## Supplemental Datasets for "A genome-wide mutational constraint map quantified from variation in 76,156 human genomes": Supplementary_Data_3.bed (part 147 of 859)

```
chr11	108392200	108393200	0.5078345696608728
chr11	108392300	108393300	0.19651437015878825
chr11	108392400	108393400	0.5134031824424689
chr11	108392500	108393500	0.4676627004094484
chr11	108392600	108393600	0.2821882610131668
chr11	108392700	108393700	0.12541396833618149
chr11	108392800	108393800	0.4445831782843412
chr11	108392900	108393900	0.4369608917539215
chr11	108393000	108394000	0.48236242391285006
chr11	108393100	108394100	0.4906154639538204
chr11	108394200	108395200	-0.8975505585718467
chr11	108394300	108395300	-0.6163744172322586
chr11	108394400	108395400	-0.7274546777440891
chr11	108397300	108398300	-0.8753695741461759
chr11	108397400	108398400	-1.2020803166285998
chr11	108397500	108398500	-1.1459924245229145
chr11	108397600	108398600	-1.1984253937227285
chr11	108397700	108398700	-1.1343871579711642
chr11	108397800	108398800	-1.0939047395668768
chr11	108397900	108398900	-1.402750162404857
chr11	108398000	108399000	-0.5354020714495396
chr11	108398100	108399100	-0.6678183399832791
chr11	108398200	108399200	-0.8388271509818638
chr11	108398300	108399300	-0.8494704149020136
chr11	108398400	108399400	-0.4849843054348844
chr11	108398500	108399500	-0.09344334088080687
chr11	108398600	108399600	-0.35171501349839235
chr11	108398700	108399700	0.012681984383842658
chr11	108398800	108399800	-0.1381776357422347
chr11	108398900	108399900	-0.08245590653037597
chr11	108399000	108400000	-0.03168119327456426
chr11	108399100	108400100	0.5098330514357586
chr11	108399200	108400200	0.2744458397810736
chr11	108399300	108400300	0.02037422333556989
chr11	108399400	108400400	-0.06237711477716025
chr11	108399500	108400500	-0.9694504568165652
chr11	108399600	108400600	-0.47796898003689
chr11	108399700	108400700	-0.4922836420936183
chr11	108399800	108400800	-0.4727743315699299
chr11	108399900	108400900	0.033659593506492086
chr11	108400000	108401000	-0.8759984538611658
chr11	108400100	108401100	-1.3413542067607702
chr11	108400200	108401200	-0.7719176975408804
chr11	108400300	108401300	-0.6770979261525606
chr11	108400400	108401400	-0.3671796807133981
chr11	108400500	108401500	0.5781276343939801
chr11	108400600	108401600	0.4306288959148766
chr11	108400700	108401700	-0.2334569594699445
chr11	108400800	108401800	0.27366038654187186
chr11	108400900	108401900	0.3470887515762085
chr11	108401000	108402000	0.9130694488384071
chr11	108401100	108402100	0.5545523763326456
chr11	108401200	108402200	0.4368784077316168
chr11	108401300	108402300	0.33300665539113905
chr11	108401400	108402400	-0.4413161397167205
chr11	108401500	108402500	-0.8451475801697392
chr11	108401600	108402600	-0.8100821373558575
chr11	108401700	108402700	-0.5799161946299153
chr11	108401800	108402800	-0.4654474010802968
chr11	108401900	108402900	-1.3056154552649857
chr11	108402000	108403000	-1.5432663160145994
chr11	108402100	108403100	-0.5756662914019797
chr11	108402200	108403200	-0.7258704265246595
chr11	108402300	108403300	-1.2240119615940903
chr11	108402400	108403400	-1.0525271701413963
chr11	108403500	108404500	-0.5482225552241868
chr11	108403600	108404600	-0.32868875562298216
chr11	108404400	108405400	0.23243481458553475
chr11	108404500	108405500	0.353455293774016
chr11	108404600	108405600	-0.02469843600068771
chr11	108404700	108405700	-0.2334642296910281
chr11	108404800	108405800	-0.511036156516396
chr11	108404900	108405900	-0.0902820036265878
chr11	108405000	108406000	-0.20835675274633314
chr11	108405100	108406100	-0.2943931872827617
chr11	108405200	108406200	0.4329922508048056
chr11	108405300	108406300	0.10343360532281044
chr11	108405400	108406400	0.8313824607563508
chr11	108405500	108406500	0.6034197283232104
chr11	108405600	108406600	0.9056848027085632
chr11	108405700	108406700	0.5377298749794018
chr11	108405800	108406800	0.37076889598108304
chr11	108405900	108406900	-0.02084536505351353
chr11	108406000	108407000	-0.47703892105245055
chr11	108406100	108407100	-0.3195422938782934
chr11	108406200	108407200	-0.6174781514742413
chr11	108406300	108407300	-0.5811806068129657
chr11	108406400	108407400	-1.2929213399593766
chr11	108406500	108407500	-1.0687555803709243
chr11	108406600	108407600	-1.0756465059724958
chr11	108406700	108407700	-0.30788257317922
chr11	108406800	108407800	-0.2678043724484228
chr11	108408800	108409800	-0.6701489298286579
chr11	108408900	108409900	0.5483832184752229
chr11	108409000	108410000	1.349377893171001
chr11	108409100	108410100	1.80105711597397
chr11	108409200	108410200	1.8745616676651624
chr11	108409300	108410300	2.1433196389639955
chr11	108409400	108410400	2.0449400676433447
chr11	108409500	108410500	2.423842807352937
chr11	108409600	108410600	2.3482305069589384
chr11	108409700	108410700	2.4568697966370285
chr11	108410800	108411800	-0.9268909342041246
chr11	108410900	108411900	-0.7789040347560475
chr11	108411100	108412100	0.06589617790507993
chr11	108411900	108412900	0.7253203948412988
chr11	108412000	108413000	0.8697090222944269
chr11	108412100	108413100	0.5846061492943219
chr11	108412200	108413200	0.6689979890159888
chr11	108412300	108413300	-0.07482836944766459
chr11	108412400	108413400	0.4185457472570661
chr11	108412500	108413500	0.4559023206527048
chr11	108412600	108413600	0.43544426646311385
chr11	108412700	108413700	0.16304400824853993
chr11	108412800	108413800	-0.4305174023854908
chr11	108412900	108413900	-0.3117131159686862
chr11	108413000	108414000	-0.439958319203875
chr11	108413100	108414100	-0.8091903805018767
chr11	108413200	108414200	-1.0026560456239342
chr11	108413300	108414300	-0.627532328761152
chr11	108413400	108414400	-1.269913757686958
chr11	108413500	108414500	-1.320833848354517
chr11	108413600	108414600	-1.2980048807119695
chr11	108413700	108414700	-0.5367814457253782
chr11	108413800	108414800	-0.13030433463410382
chr11	108413900	108414900	-0.17754771943315426
chr11	108414000	108415000	-0.13251613493775133
chr11	108414100	108415100	0.1959095348841464
chr11	108414200	108415200	0.042222934569523835
chr11	108414300	108415300	0.0369317224675556
chr11	108414400	108415400	0.8009151239464402
chr11	108414500	108415500	0.9756194419421812
chr11	108414600	108415600	1.0992970756247915
chr11	108414700	108415700	0.17649519849911505
chr11	108414800	108415800	0.5462674157339338
chr11	108414900	108415900	0.2397878073036193
chr11	108415000	108416000	0.29707274934409195
chr11	108415100	108416100	0.5290908454955455
chr11	108415200	108416200	0.5164406232447836
chr11	108415300	108416300	0.8827242448814805
chr11	108415400	108416400	1.3377374043595636
chr11	108415500	108416500	1.429580653895984
chr11	108415600	108416600	2.324369151206448
chr11	108415700	108416700	3.3544040710650966
chr11	108415800	108416800	2.8365976702967406
chr11	108415900	108416900	2.5360528467545547
chr11	108416000	108417000	1.720358870993073
chr11	108416100	108417100	1.4147457396748826
chr11	108416200	108417200	1.3414948513702634
chr11	108416300	108417300	1.4686598144284406
chr11	108416400	108417400	1.0715449291415708
chr11	108416500	108417500	0.9754287056043286
chr11	108416600	108417600	-0.11677786705634348
chr11	108416700	108417700	-0.955397180877818
chr11	108416800	108417800	-0.8060219674695324
chr11	108416900	108417900	-0.022100105091660164
chr11	108417000	108418000	0.4929590655621261
chr11	108417500	108418500	-0.9893058459228478
chr11	108417600	108418600	-0.6192207490488555
chr11	108417700	108418700	-0.5520786027835708
chr11	108417800	108418800	-0.6063645016795786
chr11	108417900	108418900	-1.104116568671168
chr11	108418000	108419000	-1.2094398019375285
chr11	108418100	108419100	-1.4406581476129936
chr11	108418200	108419200	-0.9982040901563564
chr11	108418300	108419300	-1.205931565193605
chr11	108418400	108419400	-0.5269747536146676
chr11	108418500	108419500	0.5660655609027863
chr11	108418600	108419600	1.2595737306546395
chr11	108418700	108419700	1.0510285564770896
chr11	108418800	108419800	1.033556508530602
chr11	108418900	108419900	1.2599039296369332
chr11	108419000	108420000	0.8769026571544396
chr11	108419100	108420100	1.2691677422269767
chr11	108419200	108420200	1.0818814445763567
chr11	108419300	108420300	1.1463745421784928
chr11	108419400	108420400	0.7032929480721924
chr11	108419500	108420500	-0.4830656684844795
chr11	108419600	108420600	-1.296981318166107
chr11	108419700	108420700	-1.3159825346101302
chr11	108419800	108420800	-1.5016894160348249
chr11	108419900	108420900	-1.5179332171738995
chr11	108420000	108421000	-0.8081168676116633
chr11	108420100	108421100	-0.4797740875014462
chr11	108420200	108421200	-0.7664608000053378
chr11	108420300	108421300	-0.5311575018131319
chr11	108420400	108421400	-0.4085288879193265
chr11	108420500	108421500	-0.06591257285683064
chr11	108420600	108421600	-0.4216947616209403
chr11	108420700	108421700	0.04599520580029967
chr11	108420800	108421800	-0.4165990648616414
chr11	108420900	108421900	-0.5153491616952534
chr11	108421000	108422000	-0.828811351642696
chr11	108421100	108422100	-1.355408490293197
chr11	108421200	108422200	-1.3064473894492648
chr11	108421300	108422300	-1.0288153468158692
chr11	108421400	108422400	-0.8153669537155284
chr11	108421500	108422500	-1.0694466066538066
chr11	108421600	108422600	-0.4809330412480664
chr11	108421700	108422700	-0.8283580252621391
chr11	108421800	108422800	-0.3854824343975127
chr11	108421900	108422900	-0.17849129372650432
chr11	108422000	108423000	-0.7324922893007196
chr11	108422100	108423100	-0.5944969870075323
chr11	108422200	108423200	-0.21767216420785546
chr11	108422300	108423300	-0.17838923157663045
chr11	108422400	108423400	-0.5202254173391495
chr11	108422500	108423500	-0.7926412142746426
chr11	108422600	108423600	-0.6986433872672245
chr11	108422700	108423700	-0.6533864602194057
chr11	108422800	108423800	-0.5025838817991902
chr11	108422900	108423900	-0.517423723890575
chr11	108423000	108424000	0.1296614854492388
chr11	108423100	108424100	-0.2780728465010933
chr11	108423200	108424200	-0.4000900933713552
chr11	108423300	108424300	-0.3027131704958633
chr11	108423400	108424400	0.07792432941102155
chr11	108423500	108424500	0.2274713940913169
chr11	108423600	108424600	-0.5992208966999238
chr11	108423700	108424700	-0.4374189317497182
chr11	108423800	108424800	-0.19754481011912425
chr11	108423900	108424900	-0.3792561249806444
chr11	108424000	108425000	-0.5787671465299489
chr11	108424100	108425100	-0.0567243780804641
chr11	108424500	108425500	-0.9549515959864668
chr11	108424600	108425600	-0.8287113609567679
chr11	108424700	108425700	-0.7498097745271158
chr11	108424800	108425800	-1.0345145233410544
chr11	108424900	108425900	-0.796374661747693
chr11	108425000	108426000	-0.15686536324756292
chr11	108425100	108426100	-0.617035860475174
chr11	108425200	108426200	-1.3624401330535485
chr11	108425300	108426300	-0.9439441924885876
chr11	108425400	108426400	-1.0134726615407892
chr11	108425500	108426500	-0.2422629621377796
chr11	108425600	108426600	0.04903976793211814
chr11	108425700	108426700	-0.03134229365056518
chr11	108425800	108426800	-0.0397242188953978
chr11	108427900	108428900	1.9725835557158824
chr11	108428000	108429000	1.2860390614514996
chr11	108428100	108429100	0.8981661722938041
chr11	108428200	108429200	0.7008683179467969
chr11	108428300	108429300	0.4409672211593001
chr11	108428400	108429400	-0.4651360064542339
chr11	108428500	108429500	-0.4222822482136173
chr11	108428600	108429600	-0.8276104072153657
chr11	108428700	108429700	-0.9281424367668942
chr11	108428800	108429800	-0.6958457472385665
chr11	108428900	108429900	-1.1153366622593848
chr11	108429000	108430000	-0.7868555863517931
chr11	108429100	108430100	-0.9596880367579216
chr11	108430700	108431700	1.626290437589499
chr11	108430900	108431900	0.9787884352493682
chr11	108431000	108432000	0.47358296933097793
chr11	108431100	108432100	0.14560839396463346
chr11	108431200	108432200	-0.3885350226064931
chr11	108431300	108432300	-0.643686415407485
chr11	108431400	108432400	-0.8595894927688468
chr11	108431500	108432500	-1.0671394037755146
chr11	108431600	108432600	-1.3542840353556878
chr11	108431700	108432700	-1.4955981789335713
chr11	108431800	108432800	-1.1776107485936669
chr11	108431900	108432900	-0.6584635348452431
chr11	108432000	108433000	-0.977964730768035
chr11	108432100	108433100	-1.3024311400538016
chr11	108432200	108433200	-1.0040413243608002
chr11	108432300	108433300	-0.6105997305949676
chr11	108432400	108433400	-0.07710497249124658
chr11	108432500	108433500	-0.1864262996843915
chr11	108432600	108433600	0.10685978641856493
chr11	108432700	108433700	0.5686993102704718
chr11	108432800	108433800	-0.5660763786500679
chr11	108432900	108433900	-1.9254295584529362
chr11	108433000	108434000	-1.4051045741148118
chr11	108433100	108434100	-0.9417901935362588
chr11	108433200	108434200	-0.7485744858022259
chr11	108433300	108434300	-1.4361231402957997
chr11	108433400	108434400	-1.892385534121215
chr11	108433500	108434500	-1.350464346971325
chr11	108433600	108434600	-1.2017620735788936
chr11	108433700	108434700	-1.0558826518271405
chr11	108434000	108435000	0.13782452047603763
chr11	108434100	108435100	0.2456443591553828
chr11	108434200	108435200	0.15124237102001994
chr11	108434300	108435300	0.04092980213174098
chr11	108434400	108435400	-0.3098114771617307
chr11	108434500	108435500	-0.8153463527770332
chr11	108434600	108435600	-1.0456137536439964
chr11	108434700	108435700	-0.8817256851259195
chr11	108434800	108435800	-1.0063609840237222
chr11	108434900	108435900	-0.6113145912964612
chr11	108435000	108436000	-0.09234735483552685
chr11	108435100	108436100	-0.6142621976099827
chr11	108435200	108436200	-0.6849074560150631
chr11	108435300	108436300	-0.3925482429890457
chr11	108435400	108436400	-0.04601072989455579
chr11	108435500	108436500	0.4987648932793997
chr11	108435600	108436600	0.5553750801233798
chr11	108435700	108436700	-0.012693281942898406
chr11	108435800	108436800	0.15956162294519458
chr11	108435900	108436900	0.02544385988478198
chr11	108436000	108437000	-0.19948094725835955
chr11	108437800	108438800	-1.3683461931196983
chr11	108437900	108438900	-1.4199609262958848
chr11	108438000	108439000	-1.229581428638227
chr11	108438100	108439100	-0.7779409418583689
chr11	108438300	108439300	-0.2019000149809819
chr11	108438400	108439400	0.37537955781437865
chr11	108438500	108439500	0.31561836877250043
chr11	108438600	108439600	0.5548148214696261
chr11	108438700	108439700	0.5560712623218496
chr11	108438800	108439800	-0.3481625060228169
chr11	108438900	108439900	-1.2044728347075488
chr11	108439000	108440000	-2.022118041217595
chr11	108439100	108440100	-2.0618461103318824
chr11	108439200	108440200	-1.5308350939969655
chr11	108439300	108440300	-2.439857745658841
chr11	108439400	108440400	-2.9306185540080434
chr11	108439500	108440500	-2.8235232934862458
chr11	108439600	108440600	-3.175820967746519
chr11	108439700	108440700	-2.9019904637210105
chr11	108439800	108440800	-2.8372698342513463
chr11	108439900	108440900	-2.5872893043500627
chr11	108440000	108441000	-2.854661229572601
chr11	108440100	108441100	-2.259226452072417
chr11	108440200	108441200	-2.5938868413725307
chr11	108440300	108441300	-1.6673882346870483
chr11	108440400	108441400	-1.7156136774894637
chr11	108440500	108441500	-1.8768612793577324
chr11	108440600	108441600	-1.5082417992654509
chr11	108440700	108441700	-2.035544580121776
chr11	108440800	108441800	-1.7511406859735357
chr11	108440900	108441900	-1.7917858103721735
chr11	108441000	108442000	-2.303940117519854
chr11	108441100	108442100	-3.1943937143738506
chr11	108441200	108442200	-3.4410151780594136
chr11	108441300	108442300	-4.281692828051264
chr11	108441400	108442400	-4.8408786199574605
chr11	108441500	108442500	-4.763681162550555
chr11	108441600	108442600	-5.9124454994570925
chr11	108441700	108442700	-6.096363179261258
chr11	108441800	108442800	-6.322131280296223
chr11	108441900	108442900	-6.887673326735902
chr11	108442000	108443000	-6.026570393179885
chr11	108442100	108443100	-6.706202827193412
chr11	108442200	108443200	-7.435635573074938
chr11	108442300	108443300	-7.296135205781473
chr11	108442400	108443400	-6.81086683838512
chr11	108442500	108443500	-7.197511076883781
chr11	108442600	108443600	-6.251585425683827
chr11	108442700	108443700	-6.271874885615755
chr11	108442800	108443800	-7.371765258903924
chr11	108442900	108443900	-7.557378094624418
chr11	108443000	108444000	-8.230130510049769
chr11	108443100	108444100	-8.400465181728688
chr11	108443200	108444200	-7.3030765152376285
chr11	108443300	108444300	-7.273386739885795
chr11	108443400	108444400	-7.1054807311315225
chr11	108443500	108444500	-7.27085947752005
chr11	108443600	108444600	-6.510974008439323
chr11	108443700	108444700	-6.2149689542729565
chr11	108443800	108444800	-4.8461448694530365
chr11	108443900	108444900	-4.736293465646548
chr11	108444000	108445000	-4.064877895090426
chr11	108444100	108445100	-4.103470343110798
chr11	108444200	108445200	-4.593278877519667
chr11	108444300	108445300	-4.674005408480506
chr11	108444400	108445400	-4.385526985143774
chr11	108444500	108445500	-3.4387512418471986
chr11	108444600	108445600	-4.530729877290696
chr11	108444700	108445700	-4.5988923138302304
chr11	108444800	108445800	-4.942779034929427
chr11	108444900	108445900	-4.621004546705974
chr11	108445000	108446000	-4.664037763705502
chr11	108445100	108446100	-4.383285726875122
chr11	108445200	108446200	-4.766850581923813
chr11	108445300	108446300	-4.56041820528338
chr11	108445400	108446400	-4.712541703467652
chr11	108445500	108446500	-5.017218267571328
chr11	108445600	108446600	-4.6234952210885485
chr11	108445700	108446700	-5.334355359495143
chr11	108445800	108446800	-6.1170094548996365
chr11	108445900	108446900	-6.7140727698529705
chr11	108446000	108447000	-6.933592977774514
chr11	108446100	108447100	-7.255199864298954
chr11	108446200	108447200	-7.652053672079345
chr11	108446300	108447300	-8.395495738127575
chr11	108446400	108447400	-9.197109875168346
chr11	108446500	108447500	-8.95336707029503
chr11	108446600	108447600	-8.807661503735671
chr11	108446700	108447700	-8.529961448667317
chr11	108446800	108447800	-7.41366731125019
chr11	108446900	108447900	-7.26148939045733
chr11	108447000	108448000	-7.8406823641329755
chr11	108447100	108448100	-7.5080284373954775
chr11	108447200	108448200	-7.389313239602144
chr11	108447300	108448300	-7.444013821287322
chr11	108447400	108448400	-6.8684093808945725
chr11	108447500	108448500	-7.427410169167402
chr11	108447600	108448600	-8.220537324033566
chr11	108447700	108448700	-8.157159927502445
chr11	108447800	108448800	-7.9267871477810665
chr11	108447900	108448900	-8.097063680261892
chr11	108448000	108449000	-8.014235282623636
chr11	108448100	108449100	-8.291749589486544
chr11	108448200	108449200	-7.074764465259656
chr11	108448300	108449300	-6.452190779386482
chr11	108448400	108449400	-6.6174299624099735
chr11	108448500	108449500	-7.148864810717634
chr11	108448600	108449600	-6.139242474409066
chr11	108448700	108449700	-6.284200013616812
chr11	108448800	108449800	-6.957873645649983
chr11	108448900	108449900	-6.6645268659651276
chr11	108449000	108450000	-7.203102767256072
chr11	108449100	108450100	-6.520490397941277
chr11	108449200	108450200	-7.0927579253459925
chr11	108449300	108450300	-7.107658400331334
chr11	108449400	108450400	-6.637857382435379
chr11	108449500	108450500	-5.672485236966035
chr11	108449600	108450600	-5.421712590165753
chr11	108450600	108451600	-2.9460182841130163
chr11	108450700	108451700	-4.303884211139212
chr11	108450800	108451800	-4.737666979960523
chr11	108450900	108451900	-5.898656317732633
chr11	108451000	108452000	-5.661872757309321
chr11	108451100	108452100	-6.286236940919252
chr11	108451200	108452200	-6.468616177991956
chr11	108451300	108452300	-7.13103129364699
chr11	108451400	108452400	-7.186794193021305
chr11	108451500	108452500	-6.976574120071317
chr11	108451600	108452600	-7.364617192911501
chr11	108451700	108452700	-6.645432781374673
chr11	108451800	108452800	-6.221885187233164
chr11	108451900	108452900	-5.23189227395994
chr11	108452000	108453000	-5.3488653827493176
chr11	108453200	108454200	-4.784408717589903
chr11	108453300	108454300	-4.047550431641353
chr11	108454400	108455400	-0.009879019461507807
chr11	108454500	108455500	-0.4687724953618754
chr11	108454600	108455600	-0.384907005473941
chr11	108454700	108455700	-0.3424858484398131
chr11	108454800	108455800	-0.07735179822738246
chr11	108455900	108456900	0.8885601619518493
chr11	108456000	108457000	0.8589449432440917
chr11	108456100	108457100	0.0818596960603166
chr11	108456200	108457200	-0.2032691527411961
chr11	108456300	108457300	0.6342736864169877
chr11	108456400	108457400	0.7245618211325016
chr11	108456500	108457500	0.6469591390809668
chr11	108456600	108457600	0.6007890130054133
chr11	108456700	108457700	0.7451169302692379
chr11	108456800	108457800	0.8507370397740506
chr11	108456900	108457900	0.3217691538041732
chr11	108457000	108458000	-0.8187731485482593
chr11	108457100	108458100	-0.08844719347527744
chr11	108457200	108458200	0.20028782733593148
chr11	108457300	108458300	0.054182048672318094
chr11	108458400	108459400	-0.6527843565934461
chr11	108458500	108459500	-0.1228367263308243
chr11	108458600	108459600	-0.5011512037120347
chr11	108458700	108459700	-0.6182722550621642
chr11	108458800	108459800	-0.2928203529600208
chr11	108458900	108459900	-0.3030910531082385
chr11	108459000	108460000	0.4209864083117045
chr11	108459100	108460100	-0.04676788999902522
chr11	108459200	108460200	0.05742753993684065
chr11	108459300	108460300	-0.4286896489670666
chr11	108459400	108460400	-0.5979573944759069
chr11	108459500	108460500	-0.7824240081086138
chr11	108459600	108460600	-0.5439997883818534
chr11	108459700	108460700	-1.329628932948824
chr11	108459800	108460800	-1.4383080182259071
chr11	108459900	108460900	-1.2857328527745773
chr11	108460000	108461000	-1.2235967141420763
chr11	108460100	108461100	-0.9488388669659212
chr11	108460200	108461200	-0.5350159532181827
chr11	108460300	108461300	0.2332394952797956
chr11	108460400	108461400	0.8487602996463618
chr11	108460500	108461500	0.8012405089111881
chr11	108460600	108461600	0.2447098182860327
chr11	108460700	108461700	0.2999781859815412
chr11	108460800	108461800	0.08540447327109918
chr11	108460900	108461900	0.30039933704107724
chr11	108461000	108462000	0.30649505748072886
chr11	108461100	108462100	0.6678069512355213
chr11	108461200	108462200	0.14710584947553088
chr11	108461300	108462300	-0.4214442193088753
chr11	108461400	108462400	-0.7647799768874105
chr11	108461500	108462500	-1.3415623722043333
chr11	108461600	108462600	-0.7578273181645402
chr11	108461700	108462700	-0.7324069852914507
chr11	108461800	108462800	-0.7237983169870035
chr11	108461900	108462900	-0.8755229679018776
chr11	108462000	108463000	-1.0606246776503996
chr11	108462100	108463100	-1.4894844252563508
chr11	108462200	108463200	-1.1137632555512955
chr11	108462300	108463300	-0.9718752042875152
chr11	108462400	108463400	-1.0272067054423826
chr11	108462500	108463500	-0.7283467324627741
chr11	108462600	108463600	-0.7427239084817578
chr11	108462700	108463700	-0.8924406617741613
chr11	108462800	108463800	-0.9247609306931316
chr11	108462900	108463900	-0.2163704041812075
chr11	108463000	108464000	0.347787678315647
chr11	108464000	108465000	-0.5778021652055937
chr11	108464100	108465100	-0.40787617900654
chr11	108464200	108465200	-0.5042987810354742
chr11	108464300	108465300	-0.6788043417611681
chr11	108464400	108465400	-0.6384873555169184
chr11	108464500	108465500	-1.1821800871737729
chr11	108464600	108465600	-1.6885249212951583
chr11	108464700	108465700	-2.5328724126264777
chr11	108464800	108465800	-2.422891175138892
chr11	108464900	108465900	-1.4494883220572472
chr11	108465000	108466000	-1.1493230793589015
chr11	108465200	108466200	-2.0064597775595603
chr11	108465300	108466300	-1.7295211221027431
chr11	108465800	108466800	-1.481251237797098
chr11	108465900	108466900	-2.359173116915667
chr11	108466000	108467000	-2.481156935660157
chr11	108466100	108467100	-1.1663708599426297
chr11	108466200	108467200	-0.5371226394787643
chr11	108466300	108467300	-1.4947685495246783
chr11	108466400	108467400	-0.537279737288188
chr11	108466500	108467500	-2.859091204917107
chr11	108466600	108467600	-3.688729721544064
chr11	108466700	108467700	-5.107104120947235
chr11	108466800	108467800	-4.573371277392246
chr11	108466900	108467900	-4.1486154885741575
chr11	108467000	108468000	-3.851573884520624
chr11	108467100	108468100	-4.254908537431796
chr11	108467200	108468200	-4.7131642800250075
chr11	108467300	108468300	-4.341063538837789
chr11	108467400	108468400	-4.215620820274989
chr11	108467500	108468500	-2.2966056228268923
chr11	108467600	108468600	-1.5191173714472108
chr11	108467700	108468700	0.09783324513673587
chr11	108467800	108468800	-0.42492477214172497
chr11	108467900	108468900	-0.09453332054300563
chr11	108468000	108469000	-0.19257910405149317
chr11	108468100	108469100	0.03684681149550322
chr11	108468200	108469200	0.5033871736142665
chr11	108468300	108469300	0.8491028120587818
chr11	108468400	108469400	0.3873906371289392
chr11	108468500	108469500	0.014594433397713663
chr11	108468600	108469600	0.12518282957411594
chr11	108469000	108470000	2.2213044383777305
chr11	108469100	108470100	2.2924253020766594
chr11	108469200	108470200	1.9389365770083309
chr11	108469300	108470300	2.368100211438835
chr11	108469400	108470400	2.4652781368956944
chr11	108469500	108470500	2.229007062100096
chr11	108469600	108470600	2.6031655954945245
chr11	108469700	108470700	2.6909610055662068
chr11	108469800	108470800	2.3199224981028057
chr11	108469900	108470900	2.723626409659772
chr11	108470600	108471600	1.3840305816426168
chr11	108470700	108471700	1.0432389174596235
chr11	108470800	108471800	1.7010987326186084
chr11	108470900	108471900	1.2651504884572196
chr11	108471000	108472000	1.1975054533877965
chr11	108471100	108472100	1.5663305705178572
chr11	108471200	108472200	1.3690408956120084
chr11	108471300	108472300	1.395443367034587
chr11	108471400	108472400	1.6245701902597491
chr11	108471500	108472500	1.139057621273314
chr11	108471600	108472600	1.4328093368003207
chr11	108471700	108472700	1.3142794909596764
chr11	108471800	108472800	0.8283701944661847
chr11	108471900	108472900	0.8880431606706757
chr11	108472000	108473000	1.150124090335938
chr11	108472100	108473100	1.0852864825429909
chr11	108472200	108473200	1.7253374991469372
chr11	108472300	108473300	1.93370357092348
chr11	108472400	108473400	1.885322327798804
chr11	108472500	108473500	2.397277250052904
chr11	108472600	108473600	2.4054469562733387
chr11	108472700	108473700	2.777723449169914
chr11	108472800	108473800	2.0627879015569675
chr11	108472900	108473900	2.2218338673895413
chr11	108473000	108474000	2.004717357797071
chr11	108473100	108474100	1.9704825158845267
chr11	108473200	108474200	2.247368595407746
chr11	108473300	108474300	2.1335877169718978
chr11	108473400	108474400	1.9131528258686303
chr11	108473500	108474500	1.2171641767715284
chr11	108473600	108474600	0.8681414881456244
chr11	108473700	108474700	1.291748155013062
chr11	108473800	108474800	2.4061253125230344
chr11	108473900	108474900	2.364023682404753
chr11	108474000	108475000	2.2149615841684653
chr11	108474100	108475100	1.8944578304847117
chr11	108474200	108475200	1.3406100313054516
chr11	108474300	108475300	1.3139839470648196
chr11	108474400	108475400	1.082666117152108
chr11	108475500	108476500	0.3136238619738987
chr11	108475600	108476600	0.6951659399067756
chr11	108475700	108476700	0.6995248703914807
chr11	108475800	108476800	0.8546303207039391
chr11	108475900	108476900	0.9993710796415766
chr11	108476000	108477000	1.1588584135080318
chr11	108476100	108477100	1.2588235119459552
chr11	108476200	108477200	1.9703664749174576
chr11	108476300	108477300	2.0834392279219074
chr11	108476400	108477400	2.540448851819876
chr11	108476500	108477500	2.140830929743436
chr11	108476600	108477600	1.871912789571521
chr11	108476700	108477700	2.288713787852957
chr11	108476800	108477800	2.6351296948828207
chr11	108476900	108477900	2.8114370702153235
chr11	108477000	108478000	2.922041219857558
chr11	108477100	108478100	3.200668803647285
chr11	108477200	108478200	3.5213868069517518
chr11	108477300	108478300	2.752812489352848
chr11	108477400	108478400	2.7251363669521145
chr11	108477500	108478500	3.3615266410125697
chr11	108477600	108478600	3.4942075518133318
chr11	108477700	108478700	3.3284669377432268
chr11	108477800	108478800	3.4361142372470383
chr11	108477900	108478900	3.4605554343369938
chr11	108478000	108479000	3.106050883512324
chr11	108478100	108479100	2.7016973175482124
chr11	108478200	108479200	2.4252667892774404
chr11	108478300	108479300	2.8970945814405944
chr11	108478400	108479400	2.82666743892532
chr11	108478500	108479500	2.2294700650460983
chr11	108478600	108479600	1.7183421148176403
chr11	108478700	108479700	1.7379547695261333
chr11	108478800	108479800	1.2847585383774074
chr11	108478900	108479900	1.1615180160306016
chr11	108479000	108480000	1.3348437291844915
chr11	108479100	108480100	1.8309794898662923
chr11	108479200	108480200	1.7542812141412267
chr11	108479300	108480300	1.9336381529458475
chr11	108479400	108480400	1.518460772288869
chr11	108479500	108480500	1.913876736952816
chr11	108479600	108480600	2.487631190714679
chr11	108479700	108480700	2.3914019876683024
chr11	108479800	108480800	2.4826041180109986
chr11	108479900	108480900	2.5727082751991364
chr11	108480000	108481000	3.1710157677426265
chr11	108480100	108481100	2.639222799793856
chr11	108480200	108481200	2.7702229938053464
chr11	108480300	108481300	2.138592033667492
chr11	108480400	108481400	2.368842083961974
chr11	108480500	108481500	2.0452543608027134
chr11	108480600	108481600	1.7647796558096631
chr11	108480700	108481700	1.6723012157672552
chr11	108480800	108481800	1.318675301444677
chr11	108480900	108481900	0.9246862531114292
chr11	108481000	108482000	0.41888868446993693
chr11	108481100	108482100	0.14283045010887224
chr11	108481200	108482200	0.047877235930134654
chr11	108481300	108482300	0.8419919791468217
chr11	108481400	108482400	0.7533298851810554
chr11	108481500	108482500	1.035794371921104
chr11	108481600	108482600	0.11469871103472992
chr11	108481700	108482700	0.5301691953378213
chr11	108481800	108482800	1.1952986167797208
chr11	108481900	108482900	1.453712949440663
chr11	108482000	108483000	1.2046615273838743
chr11	108482100	108483100	1.2889222244579697
chr11	108482200	108483200	1.3845748310689097
chr11	108482300	108483300	1.072044235281592
chr11	108482400	108483400	1.3952287478268637
chr11	108482500	108483500	1.0504028269896335
chr11	108482600	108483600	2.154650133967749
chr11	108482700	108483700	2.3806567861800043
chr11	108482800	108483800	2.147533444324113
chr11	108482900	108483900	1.7879133143238024
chr11	108483000	108484000	2.150048152128381
chr11	108483100	108484100	1.5916619123155304
chr11	108483200	108484200	1.1379810686668037
chr11	108483300	108484300	0.8503395076429398
chr11	108483400	108484400	0.4252349690993674
chr11	108483500	108484500	0.8782734759478018
chr11	108483600	108484600	0.8467268140040168
chr11	108483700	108484700	0.5660748420161988
chr11	108483800	108484800	0.5522624792652915
chr11	108483900	108484900	0.2540192431027796
chr11	108484000	108485000	-0.006476333609614735
chr11	108484100	108485100	0.7192550362031389
chr11	108484200	108485200	0.7133071285004107
chr11	108484300	108485300	0.9224279046300596
chr11	108484400	108485400	0.829435931140498
chr11	108484500	108485500	0.7218082724002036
chr11	108484600	108485600	0.8579968518960263
chr11	108484700	108485700	1.14836253926634
chr11	108484800	108485800	0.8954535432788384
chr11	108484900	108485900	1.7749309320070077
chr11	108485000	108486000	2.1779989571960305
chr11	108485100	108486100	2.5928152316372226
chr11	108485200	108486200	3.212629760346373
chr11	108485300	108486300	3.273573596771288
chr11	108485400	108486400	2.962593557701223
chr11	108485500	108486500	3.0534676129605463
chr11	108485600	108486600	2.99555040414941
chr11	108485700	108486700	2.565186416085796
chr11	108485800	108486800	2.1514189965087023
chr11	108485900	108486900	1.5264009855909542
chr11	108486000	108487000	1.0123661523545677
chr11	108486100	108487100	-0.2892222358850252
chr11	108486200	108487200	-0.4344512202156331
chr11	108487600	108488600	0.15534641655882492
chr11	108487700	108488700	-0.06252895510167046
chr11	108487800	108488800	0.2055049999641772
chr11	108487900	108488900	0.37263946650568935
chr11	108488000	108489000	1.3522281169454156
chr11	108488100	108489100	1.249536111552528
chr11	108488200	108489200	1.034598363343136
chr11	108488300	108489300	0.8913034477358314
chr11	108488400	108489400	0.7034223666762623
chr11	108488500	108489500	1.6172348634634972
chr11	108488600	108489600	2.030391665737989
chr11	108488700	108489700	2.157497583153507
chr11	108488800	108489800	2.5279733659080628
chr11	108488900	108489900	2.490536443618209
chr11	108489000	108490000	1.9406228414197453
chr11	108489100	108490100	2.036586130731654
chr11	108489200	108490200	2.4774157144065057
chr11	108489300	108490300	2.561978573588648
chr11	108489400	108490400	2.6890042336901403
chr11	108489500	108490500	2.668289080106125
chr11	108489600	108490600	2.854049226009721
chr11	108489700	108490700	2.847564294869233
chr11	108491400	108492400	2.3754761662970583
chr11	108491500	108492500	2.6600321128544806
chr11	108491600	108492600	2.350061192521373
chr11	108491700	108492700	2.5355475033766344
chr11	108491800	108492800	1.9753222842354161
chr11	108491900	108492900	1.8252068533756312
chr11	108492000	108493000	1.9187056264617006
chr11	108492100	108493100	2.0609840963453663
chr11	108492200	108493200	2.2928503705170162
chr11	108492300	108493300	2.30753021855175
chr11	108492400	108493400	2.2778736265421475
chr11	108492500	108493500	2.105272802877173
chr11	108492600	108493600	2.4527856141460984
chr11	108492700	108493700	2.4396077022227023
chr11	108492800	108493800	3.053727530248465
chr11	108493900	108494900	2.0896554378787267
chr11	108494000	108495000	1.758958232695322
chr11	108494100	108495100	2.488416142346443
chr11	108494200	108495200	2.959470301500082
chr11	108494300	108495300	2.512388999109806
chr11	108494400	108495400	2.4437414254954053
chr11	108494500	108495500	2.048104248039017
chr11	108494600	108495600	2.064773659709998
chr11	108494700	108495700	1.7884068488513636
chr11	108494800	108495800	1.4958161096266749
chr11	108494900	108495900	1.0580580430723512
chr11	108495000	108496000	1.414424866724944
chr11	108495100	108496100	1.6498175948283285
chr11	108495200	108496200	1.3961370589692592
chr11	108495300	108496300	1.8458442887589843
chr11	108495400	108496400	1.9509529155854743
chr11	108495500	108496500	1.6016186846865237
chr11	108495600	108496600	1.2664953668795271
chr11	108495700	108496700	1.4857774757915378
chr11	108495800	108496800	1.3992920923084444
chr11	108495900	108496900	1.5676242982448554
chr11	108496000	108497000	1.5289596304503523
chr11	108496100	108497100	1.9343870573579829
chr11	108496200	108497200	1.6522879495214433
chr11	108496300	108497300	1.559805845408467
chr11	108496400	108497400	1.6199049591944104
chr11	108496500	108497500	2.287734108649659
chr11	108496600	108497600	1.7415648069155012
chr11	108496700	108497700	1.6082685473466578
chr11	108496800	108497800	1.7984314751666508
chr11	108496900	108497900	1.6156575192214062
chr11	108497000	108498000	1.656266506574865
chr11	108497100	108498100	1.847322524643911
chr11	108497200	108498200	2.278356197448822
chr11	108497300	108498300	2.585950840015567
chr11	108497400	108498400	2.678748458579799
chr11	108497500	108498500	2.351008332086812
chr11	108497600	108498600	2.828372205893898
chr11	108497700	108498700	3.18217398105634
chr11	108497800	108498800	3.2313539314809705
chr11	108497900	108498900	3.0417747031151645
chr11	108498000	108499000	2.7782247928552533
chr11	108498100	108499100	1.5515797965639326
chr11	108498200	108499200	0.9501528006236206
chr11	108498300	108499300	0.12163537118237605
chr11	108498400	108499400	-0.6889448722247246
chr11	108498500	108499500	-0.3331647274236696
chr11	108498600	108499600	0.5840733101366337
chr11	108498700	108499700	0.5915513769253022
chr11	108498800	108499800	0.6120827983797118
chr11	108499300	108500300	0.36804030771729707
chr11	108499800	108500800	1.0195765421513576
chr11	108499900	108500900	0.6994305178008724
chr11	108500000	108501000	0.32400529696212876
chr11	108500100	108501100	0.04216202902843669
chr11	108500200	108501200	0.3056275637446313
chr11	108500300	108501300	0.4635874077850185
chr11	108500400	108501400	0.08982222580306416
chr11	108500500	108501500	0.5764154599514192
chr11	108500600	108501600	0.08858345078251198
chr11	108500700	108501700	0.09843434397031392
chr11	108500800	108501800	-0.5085272066537931
chr11	108500900	108501900	0.2488066816350369
chr11	108501000	108502000	1.0969395198962886
chr11	108501100	108502100	1.0256737480100804
chr11	108501200	108502200	0.8260441853775291
chr11	108501300	108502300	1.2140297720275868
chr11	108501400	108502400	1.6265684338461908
chr11	108501500	108502500	1.6370457887410308
chr11	108501600	108502600	1.6871752669354916
chr11	108501700	108502700	1.471723074943989
chr11	108501800	108502800	1.7879759833312847
chr11	108501900	108502900	1.1993245704701736
chr11	108502000	108503000	0.9316536183282359
chr11	108502100	108503100	1.170177776736781
chr11	108502200	108503200	0.9940726330710048
chr11	108502300	108503300	0.19960534037733305
chr11	108502400	108503400	-0.13214506023207018
chr11	108502500	108503500	-0.6343716695030714
chr11	108502600	108503600	-0.06875244175448159
chr11	108502700	108503700	-0.20762413676615005
chr11	108502800	108503800	0.3482555814930478
chr11	108502900	108503900	0.6594198425458607
chr11	108504000	108505000	1.715311727330227
chr11	108504100	108505100	1.093435866760211
chr11	108504200	108505200	1.0740197274751435
chr11	108504300	108505300	0.9230852446583996
chr11	108504400	108505400	1.4200135765221966
chr11	108504500	108505500	1.3675389984232431
chr11	108504600	108505600	0.9861202768756429
chr11	108504700	108505700	0.4187721452978065
chr11	108504800	108505800	-0.3818618976370948
chr11	108504900	108505900	-0.5278970459192983
chr11	108505000	108506000	-0.23480294201650945
chr11	108505100	108506100	0.09286261661320773
chr11	108505200	108506200	0.4450631864196562
chr11	108505300	108506300	0.21869262077858231
chr11	108505400	108506400	-0.12320153242111695
chr11	108505500	108506500	0.1942248109651636
chr11	108505600	108506600	0.7231561330791799
chr11	108505700	108506700	0.6738823009848416
chr11	108505800	108506800	1.8504213860789585
chr11	108505900	108506900	1.945106557881932
chr11	108506000	108507000	1.8199422412606105
chr11	108506100	108507100	1.58104074862017
chr11	108506200	108507200	1.5501832219323617
chr11	108506300	108507300	1.3339769687160623
chr11	108506400	108507400	1.4693581336036965
chr11	108506500	108507500	1.110795027860214
chr11	108506600	108507600	0.8033977404569159
chr11	108506700	108507700	0.8379133437262591
chr11	108506800	108507800	0.014301585228564763
chr11	108506900	108507900	0.4216615387772161
chr11	108507000	108508000	0.38314522365085846
chr11	108508100	108509100	2.060822465442537
chr11	108508200	108509200	1.7392079030476608
chr11	108508300	108509300	2.4171662615891503
chr11	108508400	108509400	1.7097045714192542
chr11	108508500	108509500	1.8013111757934317
chr11	108508600	108509600	1.6093355737208488
chr11	108508700	108509700	1.92254414759061
chr11	108508800	108509800	1.6171888463078834
chr11	108508900	108509900	1.1181016835967037
chr11	108509000	108510000	0.9270688364945594
chr11	108509100	108510100	1.0549996192606474
chr11	108509200	108510200	1.7688440957654412
chr11	108509300	108510300	1.4977852923702073
chr11	108509400	108510400	1.4348296735891457
chr11	108509500	108510500	1.183883670713465
chr11	108509600	108510600	1.26646475761609
chr11	108509700	108510700	0.5711817857620418
chr11	108509800	108510800	1.395384960309875
chr11	108509900	108510900	1.2479432143532152
chr11	108510000	108511000	1.2470983665669864
chr11	108510100	108511100	1.2587205887569528
chr11	108510200	108511200	0.8349198217807029
chr11	108510300	108511300	0.2893154457536785
chr11	108510400	108511400	0.3954167332892903
chr11	108510500	108511500	0.4780938196999574
chr11	108510600	108511600	0.5552884016121852
chr11	108510700	108511700	0.6566382652052702
chr11	108510800	108511800	-0.09308318575170747
chr11	108510900	108511900	0.5236715573345693
chr11	108511000	108512000	0.1771387687000691
chr11	108511100	108512100	0.33536639757803105
chr11	108511200	108512200	0.15484426163691858
chr11	108511300	108512300	0.26889988275612325
chr11	108511400	108512400	0.5365994530464585
chr11	108511500	108512500	0.7607760703216581
chr11	108511600	108512600	1.102986985251347
chr11	108511700	108512700	1.4296730123535475
chr11	108511800	108512800	1.8477739617094573
chr11	108511900	108512900	1.5529042333066383
chr11	108512000	108513000	1.5759906534129664
chr11	108512100	108513100	1.6200464062694175
chr11	108512200	108513200	1.8002901807507237
chr11	108512300	108513300	1.723029638015506
chr11	108512400	108513400	1.447487566432483
chr11	108512500	108513500	1.5883781667276626
chr11	108512600	108513600	1.6069428829372152
chr11	108512700	108513700	1.3894832853618346
chr11	108512800	108513800	1.062697735509806
chr11	108512900	108513900	1.7062120428842038
chr11	108513000	108514000	1.9138348406757733
chr11	108513100	108514100	2.0426729439711813
chr11	108513200	108514200	1.9800938318532009
chr11	108513300	108514300	2.186690585655683
chr11	108513400	108514400	2.074692445923056
chr11	108513500	108514500	1.7159908758184534
chr11	108513600	108514600	1.5483892213239283
chr11	108513700	108514700	1.6867387429033742
chr11	108513800	108514800	1.7011187029756196
chr11	108513900	108514900	0.7335288092171162
chr11	108514000	108515000	0.8436493311744278
chr11	108514100	108515100	0.056273651375332
chr11	108514200	108515200	-0.21766338759524093
chr11	108514300	108515300	-0.1879877427254581
chr11	108514400	108515400	-0.1686245500403104
chr11	108514500	108515500	-0.08031570592189045
chr11	108514800	108515800	-0.9349191017121586
chr11	108515700	108516700	-0.5994264561584737
chr11	108516000	108517000	0.19370707975411589
chr11	108516100	108517100	-0.09184391577897114
chr11	108516200	108517200	-0.012640309893725582
chr11	108516300	108517300	0.4493852434877632
chr11	108516400	108517400	0.9974797187915779
chr11	108516500	108517500	1.0994115825273865
chr11	108516600	108517600	0.7129733980182005
chr11	108516700	108517700	0.8144868139337054
chr11	108516800	108517800	0.7683211676652267
chr11	108516900	108517900	0.6463307955816932
chr11	108517000	108518000	1.3527323774818674
chr11	108517100	108518100	1.7526277277169169
chr11	108517200	108518200	1.0016607278194598
chr11	108517300	108518300	1.5819118240369807
chr11	108517400	108518400	1.5750209885266029
chr11	108517500	108518500	1.5176378986973136
chr11	108517600	108518600	1.5430580120928672
chr11	108517700	108518700	1.481815889140059
chr11	108517800	108518800	1.0469160892761802
chr11	108517900	108518900	0.9310046968878756
chr11	108518000	108519000	0.9810780524321909
chr11	108518100	108519100	0.9245983205717184
chr11	108518200	108519200	1.7776156620370918
chr11	108518300	108519300	1.6262290185231854
chr11	108518400	108519400	1.6834260440812043
chr11	108518500	108519500	2.317821321239891
chr11	108518600	108519600	2.1638935766013367
chr11	108518700	108519700	2.259082997055796
chr11	108518800	108519800	2.70938923078543
chr11	108518900	108519900	2.8263109770432715
chr11	108520000	108521000	1.4585028083224612
chr11	108520100	108521100	0.7477814333528988
chr11	108520200	108521200	0.43094207977047744
chr11	108520300	108521300	0.5906313980481136
chr11	108520400	108521400	0.8228568989080102
chr11	108520500	108521500	0.8784781578714309
chr11	108520600	108521600	1.3467338328878318
chr11	108520700	108521700	0.950801597940342
chr11	108520800	108521800	0.5229880764796255
chr11	108520900	108521900	0.1046200557314855
chr11	108521000	108522000	0.41244589106502166
chr11	108521100	108522100	1.149473029945538
chr11	108521200	108522200	0.9287355118518176
chr11	108521300	108522300	0.1986097278129572
chr11	108521400	108522400	-0.1980209519996523
chr11	108521500	108522500	-0.1871290643957259
chr11	108521600	108522600	-0.8001880169591019
chr11	108521700	108522700	-1.192501162353223
chr11	108521800	108522800	-0.9401833520880132
chr11	108521900	108522900	-0.5357521809054036
chr11	108522000	108523000	-0.27550201929348117
chr11	108522100	108523100	-0.7297539316941958
chr11	108522200	108523200	-0.8678177683295731
chr11	108522300	108523300	-1.1647583022259853
chr11	108522400	108523400	-0.7874051528793724
chr11	108522500	108523500	-1.1877440332381246
chr11	108522600	108523600	-0.9025637082920748
chr11	108522700	108523700	-0.5159801589618183
chr11	108522800	108523800	-0.535239397138351
chr11	108522900	108523900	-0.03004207404593803
chr11	108523000	108524000	0.4067880229082561
chr11	108523100	108524100	0.6498201382853435
chr11	108523200	108524200	0.5946949453553978
chr11	108523300	108524300	0.9914763659552436
chr11	108523400	108524400	0.2575912563344556
chr11	108523500	108524500	-0.06782804036054008
chr11	108523600	108524600	0.30266995373996725
chr11	108523700	108524700	-0.08391768843495985
chr11	108523800	108524800	0.3857895537138053
chr11	108523900	108524900	-0.9521528491239374
chr11	108524000	108525000	-1.1601827915052114
chr11	108524100	108525100	-1.0723452043643114
chr11	108524200	108525200	-0.8767991862068298
chr11	108524300	108525300	-1.4364367255486288
chr11	108524400	108525400	-0.6672952180148204
chr11	108524500	108525500	-0.2977025047000387
chr11	108524600	108525600	-0.5755497835134925
chr11	108524700	108525700	0.03675473765284459
chr11	108524800	108525800	-1.0889608896552097
chr11	108524900	108525900	-0.7034758926468224
chr11	108526000	108527000	-0.14700735136429388
chr11	108526100	108527100	0.2700163823746415
chr11	108526200	108527200	0.1248737749426505
chr11	108526300	108527300	0.5171157856831831
chr11	108526400	108527400	0.3124721968580703
chr11	108526500	108527500	0.04172945558440561
chr11	108526600	108527600	0.12986563743241053
chr11	108527200	108528200	0.5204797998233134
chr11	108527300	108528300	0.4761089778783235
chr11	108527400	108528400	0.7310530483385264
chr11	108527500	108528500	1.1918325489170438
chr11	108527600	108528600	1.1783940880145083
chr11	108528800	108529800	-0.22493627421149004
chr11	108529000	108530000	-0.6014829611237621
chr11	108529100	108530100	-0.24460918703540674
chr11	108529200	108530200	0.2062912446491249
chr11	108529300	108530300	0.07699282653918503
chr11	108529400	108530400	0.2736837023089777
chr11	108529500	108530500	0.12933878216379516
chr11	108529600	108530600	-0.18302409363374425
chr11	108529700	108530700	-0.1493316925331462
chr11	108529800	108530800	-0.19386844239972725
chr11	108529900	108530900	0.11962381942258353
chr11	108530000	108531000	0.26161094856251604
chr11	108530100	108531100	-0.1447017311775054
chr11	108530200	108531200	-0.7782128785305704
chr11	108530300	108531300	-0.367714285226808
chr11	108530400	108531400	-0.005981372334265854
chr11	108530500	108531500	-0.1816465368994403
chr11	108530600	108531600	-0.020364439772162183
chr11	108530700	108531700	0.1224189208617912
chr11	108530800	108531800	0.12107831696194908
chr11	108530900	108531900	0.03190851076541648
chr11	108531000	108532000	0.020344048697179554
chr11	108531100	108532100	0.4054801687172089
chr11	108532600	108533600	-0.4313087524175736
chr11	108532700	108533700	-0.0340574356849606
chr11	108532800	108533800	0.3899542777681506
chr11	108532900	108533900	0.3955944720814007
chr11	108533000	108534000	0.21030893342197896
chr11	108533100	108534100	0.08425269796513632
chr11	108533200	108534200	0.6212508053636384
chr11	108533300	108534300	0.4105871706624721
chr11	108533400	108534400	1.1238355410433127
chr11	108533500	108534500	0.6418236250657929
chr11	108533600	108534600	1.9191983383320232
chr11	108533700	108534700	1.4381871424406911
chr11	108533800	108534800	1.4739768363253691
chr11	108533900	108534900	1.807138638345152
chr11	108534000	108535000	1.9496158685820548
chr11	108534100	108535100	2.1966767778755147
chr11	108534200	108535200	1.8766531920218883
chr11	108534300	108535300	1.6126642088771266
chr11	108534400	108535400	1.6910610521347136
chr11	108534500	108535500	1.207079866692558
chr11	108534600	108535600	0.6166659827491165
chr11	108534700	108535700	0.3904182568048502
chr11	108534800	108535800	0.2889297354074525
chr11	108534900	108535900	-0.11886221988635128
chr11	108535000	108536000	0.2642883675431745
chr11	108535100	108536100	0.25487233175006896
chr11	108535200	108536200	0.4217990309230758
chr11	108535300	108536300	0.08023570843161483
chr11	108535400	108536400	-0.033938461562792906
chr11	108535500	108536500	1.0150594524467262
chr11	108535600	108536600	1.2634254764162949
chr11	108535700	108536700	1.5376026698748284
chr11	108535800	108536800	1.5999324485513386
chr11	108535900	108536900	1.7959142679493787
chr11	108536000	108537000	1.4786188631789898
chr11	108536100	108537100	1.2867795440351328
chr11	108536200	108537200	0.9064587175970401
chr11	108536300	108537300	1.1781120459330925
chr11	108536400	108537400	1.6983100975097154
chr11	108536500	108537500	1.3007592850235534
chr11	108536600	108537600	1.4591272480762951
chr11	108536700	108537700	1.7328397944305425
chr11	108536800	108537800	1.4896385541375057
chr11	108536900	108537900	1.5028754771015924
chr11	108537000	108538000	1.7702336265017815
chr11	108537100	108538100	1.7681801687222047
chr11	108537200	108538200	1.1682865947881629
chr11	108537300	108538300	1.6164833203773568
chr11	108537400	108538400	0.5859853039176026
chr11	108537500	108538500	0.5281028655694847
chr11	108537600	108538600	-0.03301163535404547
chr11	108537700	108538700	-0.5520927733733411
chr11	108537800	108538800	-0.5527330762613017
chr11	108537900	108538900	-0.3180813545623765
chr11	108538000	108539000	-0.5930606591737563
chr11	108538100	108539100	-0.14703995729834196
chr11	108538200	108539200	0.4723671183332142
chr11	108538300	108539300	-0.0798667757986567
chr11	108538400	108539400	-0.22278304599635546
chr11	108538500	108539500	-0.5557697708507163
chr11	108538600	108539600	-0.2815179416867869
chr11	108538700	108539700	0.3503224197787357
chr11	108538800	108539800	0.4858238466244461
chr11	108538900	108539900	0.26962271537059024
chr11	108539000	108540000	0.5604488675089696
chr11	108539100	108540100	0.3633152424201682
chr11	108539200	108540200	0.5551949703360273
chr11	108539300	108540300	0.8126070765391111
chr11	108539400	108540400	0.9070322406676338
chr11	108539500	108540500	1.5753475059457902
chr11	108539600	108540600	1.3390042627855503
chr11	108539700	108540700	-0.0006089394962457408
chr11	108539800	108540800	-0.5379191392342925
chr11	108539900	108540900	-0.55954330575583
chr11	108540000	108541000	-1.0381693725604701
chr11	108540100	108541100	-0.8310533171911694
chr11	108540200	108541200	-1.3437086107186047
chr11	108540300	108541300	-1.7457963754989458
chr11	108540400	108541400	-0.8567888853035545
chr11	108540500	108541500	-1.100722353623009
chr11	108540600	108541600	-1.5102380984846644
chr11	108540700	108541700	-0.5802405763329246
chr11	108540800	108541800	-0.270872518080329
chr11	108540900	108541900	-0.1562115228435409
chr11	108541000	108542000	0.7431263787020512
chr11	108541100	108542100	0.6362213012203675
chr11	108541200	108542200	0.464369097311484
chr11	108541300	108542300	1.0046343308262604
chr11	108541500	108542500	0.5946155085628481
chr11	108541600	108542600	1.040414207064289
chr11	108541700	108542700	0.5755651325645352
chr11	108541800	108542800	0.3019791303600957
chr11	108541900	108542900	1.1910997977724955
chr11	108542000	108543000	1.1118789590272407
chr11	108542100	108543100	1.6328667262154175
chr11	108542200	108543200	1.6778921891901757
chr11	108542300	108543300	1.3816382895425658
chr11	108542400	108543400	1.1224904132864968
chr11	108542500	108543500	0.7349650456114012
chr11	108542600	108543600	0.5639008627436682
chr11	108542700	108543700	0.08849438460152978
chr11	108542800	108543800	0.4396130976418012
chr11	108542900	108543900	-0.07010779057130062
chr11	108543000	108544000	-0.020325120653594642
chr11	108543100	108544100	-0.7873305762689569
chr11	108543200	108544200	-0.4793436056366326
chr11	108543300	108544300	-0.4415351660533124
chr11	108543400	108544400	0.207437299168672
chr11	108543500	108544500	0.43837428819957264
chr11	108543600	108544600	0.8311279706442233
chr11	108543700	108544700	1.6212696788012704
chr11	108543800	108544800	1.296432509258717
chr11	108543900	108544900	0.6750473240744447
chr11	108544000	108545000	1.233867896935002
chr11	108544100	108545100	1.908589805884052
chr11	108544200	108545200	1.8340745059604824
chr11	108544300	108545300	1.4627970832387591
chr11	108544400	108545400	1.3041853527515426
chr11	108544500	108545500	1.0933065110062736
chr11	108544600	108545600	0.2124677697555511
chr11	108544700	108545700	-0.09578182752072448
chr11	108544800	108545800	0.3540505131636918
chr11	108544900	108545900	1.153247691490668
chr11	108545000	108546000	0.6168488397709527
chr11	108545100	108546100	0.3370476005294173
chr11	108545200	108546200	0.5277982576527407
chr11	108545300	108546300	1.0470007011907718
chr11	108545400	108546400	1.4347850517884035
chr11	108545500	108546500	1.0758445938358971
chr11	108545600	108546600	2.014511876897446
chr11	108545700	108546700	2.382769186429253
chr11	108545800	108546800	2.2144625575630763
chr11	108545900	108546900	2.0358365313023428
chr11	108546000	108547000	2.0300610796107077
chr11	108546100	108547100	1.5811959484177525
chr11	108546200	108547200	1.6192586624486718
chr11	108546300	108547300	1.7333563667525185
chr11	108546400	108547400	1.4315181555606198
chr11	108546900	108547900	2.3234232223996583
chr11	108547000	108548000	2.072873562593165
chr11	108548200	108549200	0.030100405924003745
chr11	108548300	108549300	-0.39706417083639295
chr11	108548400	108549400	1.1688199845886191
chr11	108548500	108549500	1.0209029803012748
chr11	108548600	108549600	1.5037110440151142
chr11	108548700	108549700	1.8450630010037832
chr11	108548800	108549800	1.368170148922368
chr11	108548900	108549900	1.3699180234620147
chr11	108549000	108550000	1.5098865929067917
chr11	108549100	108550100	0.9980726502681304
chr11	108549200	108550200	1.116148894888553
chr11	108549300	108550300	1.5933524512599306
chr11	108549400	108550400	1.0604315719286677
chr11	108549500	108550500	1.2540735885012808
chr11	108549600	108550600	0.6010594945280507
chr11	108549700	108550700	0.3698583604329893
chr11	108549800	108550800	0.4375548337990303
chr11	108549900	108550900	0.11196631121769234
chr11	108550000	108551000	-0.6616301575046445
chr11	108550100	108551100	-0.3767558318953395
chr11	108550200	108551200	-0.12210727511546235
chr11	108550300	108551300	-0.7725705518985108
chr11	108550400	108551400	-0.5618886652975895
chr11	108550500	108551500	-0.9329306654741132
chr11	108550600	108551600	-1.067372104984013
chr11	108550700	108551700	-1.238074624857778
chr11	108550800	108551800	-0.6832125141376725
chr11	108550900	108551900	-0.2385028789825599
chr11	108551000	108552000	0.35094451355818046
chr11	108551100	108552100	0.4464147942596178
chr11	108551200	108552200	-0.009334227020214329
chr11	108551300	108552300	0.3452530155962462
chr11	108551400	108552400	0.032438380082584116
chr11	108551500	108552500	0.4220221228388528
chr11	108551600	108552600	0.9860187410100526
chr11	108551700	108552700	0.8381656648839331
chr11	108551800	108552800	0.3733970262120345
chr11	108551900	108552900	0.4335875959755601
chr11	108552000	108553000	0.41470918538544965
chr11	108552100	108553100	-0.18372064034263488
chr11	108552200	108553200	-0.10046018865427224
chr11	108552300	108553300	-0.37364336894041056
chr11	108552400	108553400	-0.512554067833373
chr11	108552500	108553500	-1.2149854635946835
chr11	108552600	108553600	-1.6199479722119698
chr11	108552700	108553700	-1.0693024599568115
chr11	108552800	108553800	-0.937530272985598
chr11	108552900	108553900	-0.8738613380540241
chr11	108553000	108554000	-0.17922270389258727
chr11	108553100	108554100	0.9576200566938669
chr11	108553200	108554200	1.1244266386801198
chr11	108553300	108554300	2.230733406428388
chr11	108553400	108554400	2.5159174044332566
chr11	108553500	108554500	3.386932310225844
chr11	108553600	108554600	3.340917873868704
chr11	108553700	108554700	3.2398095859046747
chr11	108553800	108554800	3.540961436711616
chr11	108553900	108554900	3.5539185541489617
chr11	108554000	108555000	3.396583067017603
chr11	108554100	108555100	2.978808754658375
chr11	108554200	108555200	2.7238930933778733
chr11	108554300	108555300	2.2389610842668404
chr11	108554400	108555400	2.502619197145238
chr11	108554500	108555500	2.11328856698978
chr11	108554600	108555600	2.1329781902581444
chr11	108554700	108555700	2.003990571114117
chr11	108554800	108555800	1.1786339512190898
chr11	108554900	108555900	0.9957800252323724
chr11	108555000	108556000	0.4466496406225911
chr11	108555100	108556100	0.046638258107797995
chr11	108555200	108556200	0.15175703492687584
chr11	108555300	108556300	-0.4448471394745368
chr11	108555400	108556400	-0.8336510766937009
chr11	108555500	108556500	-0.7683165075937295
chr11	108555600	108556600	-0.6567969006101997
chr11	108555700	108556700	-0.4378489359179601
chr11	108555800	108556800	0.08834714552689386
chr11	108555900	108556900	-0.14224110860303069
chr11	108556000	108557000	-0.06832824235401123
chr11	108556100	108557100	-0.23923225937613626
chr11	108556200	108557200	-0.004892070885052875
chr11	108556300	108557300	0.1933540162714894
chr11	108556400	108557400	-0.024717325313824024
chr11	108556500	108557500	0.2831914114049776
chr11	108556600	108557600	0.3435351177232441
chr11	108556700	108557700	0.16295789925940665
chr11	108556800	108557800	0.060265649898940274
chr11	108556900	108557900	0.3282105697311175
chr11	108557000	108558000	0.27125326368307545
chr11	108557100	108558100	0.8098246249991479
chr11	108557200	108558200	0.03574699275752955
chr11	108557300	108558300	0.5008156087288489
chr11	108557400	108558400	1.1943188262592177
chr11	108557500	108558500	1.2940856771143392
chr11	108557600	108558600	1.5551205157966626
chr11	108557700	108558700	1.5637321562146953
chr11	108557800	108558800	1.054880677396432
chr11	108557900	108558900	1.1162514737545977
chr11	108558000	108559000	1.1760566570017703
chr11	108558100	108559100	0.8011306105341637
chr11	108558200	108559200	1.165559178951781
chr11	108558300	108559300	0.8706200069992969
chr11	108558400	108559400	0.589260317061764
chr11	108558500	108559500	-0.07079982455255039
chr11	108558600	108559600	-0.5792532134758377
chr11	108558700	108559700	-0.7315069106998818
chr11	108558800	108559800	-0.427432791873085
chr11	108558900	108559900	-0.3216551654569132
chr11	108559000	108560000	-0.13097383078242777
chr11	108559100	108560100	-0.09334321268414036
chr11	108559200	108560200	-0.14566470062805276
chr11	108559300	108560300	-0.2619136063134223
chr11	108559400	108560400	-0.9931062169497132
chr11	108559500	108560500	-0.4660652264504073
chr11	108559600	108560600	-0.5118239190526266
chr11	108559700	108560700	-0.8802792217810143
chr11	108559800	108560800	-0.8149272708536447
chr11	108559900	108560900	-1.0822811035604614
chr11	108560000	108561000	-1.2001516150624252
chr11	108560100	108561100	-1.1663794458395302
chr11	108560200	108561200	-1.002979602508718
chr11	108560300	108561300	-0.9866989250867672
chr11	108560400	108561400	-0.5630247319539302
chr11	108560500	108561500	-0.6263856295118744
chr11	108560600	108561600	-0.4723054869674419
chr11	108560700	108561700	0.3456419431526933
chr11	108560800	108561800	0.26817121680611783
chr11	108560900	108561900	0.22321571979676927
chr11	108561000	108562000	0.2520907489522546
chr11	108561100	108562100	0.6432027437134091
chr11	108561200	108562200	0.4651743727577853
chr11	108562300	108563300	-2.1760491389497
chr11	108562400	108563400	-1.3965194208644045
chr11	108562500	108563500	-0.7194785560225729
chr11	108562600	108563600	0.6263224719137218
chr11	108562700	108563700	2.0510808458265206
chr11	108562800	108563800	1.9439606783502488
chr11	108562900	108563900	2.4146927018683457
chr11	108563000	108564000	2.5309812143453185
chr11	108563100	108564100	2.9444278521143934
chr11	108563200	108564200	2.757184978932851
chr11	108563300	108564300	2.990004323414532
chr11	108563400	108564400	2.93198360428981
chr11	108563500	108564500	2.8147186898126315
chr11	108563600	108564600	2.0884370410436888
chr11	108563700	108564700	1.6861970222996658
chr11	108563800	108564800	1.8894564007056327
chr11	108563900	108564900	1.1820205281450855
chr11	108565000	108566000	0.10630252341737244
chr11	108565100	108566100	-0.2007498685118521
chr11	108565200	108566200	-0.31624451583059804
chr11	108565300	108566300	-0.12145580051068608
chr11	108565400	108566400	-1.0620478633629322
chr11	108565500	108566500	-0.7807813095169066
chr11	108565600	108566600	-0.9756642551540908
chr11	108565700	108566700	-1.5654450111296736
chr11	108565800	108566800	-1.5939581672577925
chr11	108565900	108566900	-1.3115258306324458
chr11	108566000	108567000	-0.858808945895362
chr11	108566100	108567100	-0.4454590160593936
chr11	108566200	108567200	-0.2887284171428113
chr11	108566300	108567300	-0.2616091049181371
chr11	108566400	108567400	0.5318381022180153
chr11	108566500	108567500	0.4823197308659188
chr11	108566600	108567600	0.04460831250410563
chr11	108566700	108567700	0.4443204683732477
chr11	108566800	108567800	0.6886025508112174
chr11	108566900	108567900	0.6354207986752607
chr11	108567000	108568000	0.41941358498835263
chr11	108567100	108568100	0.09978011591186556
chr11	108568200	108569200	1.2044117496644675
chr11	108568300	108569300	0.8235706489233738
chr11	108568400	108569400	-0.05766588497940051
chr11	108568500	108569500	0.2753399684869147
chr11	108568600	108569600	0.5352635037264875
chr11	108568700	108569700	0.3558722619356052
chr11	108568800	108569800	-0.34470134053177937
chr11	108568900	108569900	-0.7906828955913652
chr11	108569000	108570000	-1.379152314189219
chr11	108569100	108570100	-2.6949809264479563
chr11	108569600	108570600	-1.4683610580540654
chr11	108569700	108570700	-0.9603887101814386
chr11	108569800	108570800	-0.9230399557696718
chr11	108569900	108570900	-0.7799061481819658
chr11	108570000	108571000	-0.7027020839741307
chr11	108570100	108571100	-0.7323746298192292
chr11	108570200	108571200	-0.5010731787077345
chr11	108570300	108571300	-0.9560556562452136
chr11	108570400	108571400	-0.21314786499114588
chr11	108570500	108571500	-0.04406026564875457
chr11	108570600	108571600	0.6973158193279826
chr11	108570700	108571700	0.303867428417701
chr11	108570800	108571800	0.13094131296078992
chr11	108570900	108571900	0.6133752826624808
chr11	108571000	108572000	0.9326641587470916
chr11	108571100	108572100	1.1884570607567926
chr11	108571200	108572200	1.1267297909572562
chr11	108571300	108572300	1.3062848914293732
chr11	108571400	108572400	1.8508947682966368
chr11	108571500	108572500	1.830093876498167
chr11	108571600	108572600	1.0464179989325868
chr11	108571700	108572700	1.251453113567076
chr11	108571800	108572800	1.1924060047958416
chr11	108571900	108572900	0.8390970188092229
chr11	108572000	108573000	0.6095809341191519
chr11	108572100	108573100	0.6000775536342591
chr11	108572200	108573200	1.1236713746778215
chr11	108572300	108573300	0.4492056863042621
chr11	108572400	108573400	-0.09121689832842501
chr11	108572500	108573500	-0.3446496111168951
chr11	108572600	108573600	0.2723894878016493
chr11	108572700	108573700	0.027112465354070636
chr11	108572800	108573800	-0.004133733033445151
chr11	108572900	108573900	0.05911672902244474
chr11	108573000	108574000	0.5754452296399494
chr11	108573100	108574100	1.014439434778144
chr11	108573200	108574200	0.7989012899667032
chr11	108573300	108574300	0.9201034984555312
chr11	108574100	108575100	0.5864733677240931
chr11	108574200	108575200	0.19698359511719812
chr11	108574300	108575300	0.6826191392823313
chr11	108574400	108575400	0.7334352565209127
chr11	108575000	108576000	-0.7970941345714377
chr11	108575100	108576100	-1.5357056825910167
chr11	108575200	108576200	-1.4420977907366606
chr11	108575300	108576300	-1.0326753363080807
chr11	108575400	108576400	-0.8903515806896464
chr11	108575500	108576500	-0.6402365234618677
chr11	108575600	108576600	-0.9838665970469018
chr11	108575700	108576700	-1.5339410075578186
chr11	108575800	108576800	-1.3489394964051844
chr11	108575900	108576900	-1.3472584507230845
chr11	108576000	108577000	-0.9941270103904893
chr11	108576100	108577100	-0.2577954083500119
chr11	108576200	108577200	0.1891634965563486
chr11	108576300	108577300	-0.0906926015581502
chr11	108576400	108577400	-0.3556989819227739
chr11	108576500	108577500	-0.5609204280509283
chr11	108576600	108577600	0.35492831607828296
chr11	108576700	108577700	0.6205745226442669
chr11	108576800	108577800	0.17653336781301393
chr11	108576900	108577900	0.3438018288805369
chr11	108577000	108578000	0.31705459589832835
chr11	108577100	108578100	0.4925093885227893
chr11	108577200	108578200	0.2923550422162917
chr11	108577300	108578300	0.32645874609676523
chr11	108577400	108578400	0.4506721600996174
chr11	108577500	108578500	0.5351293092120588
chr11	108577600	108578600	0.12359849223971528
chr11	108577700	108578700	-0.004795949311481109
chr11	108578200	108579200	-1.167347457951357
chr11	108578300	108579300	-1.4690442927034726
chr11	108578400	108579400	-0.7736417460303185
chr11	108578500	108579500	-0.5997988983491761
chr11	108579200	108580200	-0.6012638074813897
chr11	108579300	108580300	-0.09466078843156928
chr11	108579400	108580400	-0.4307844679489854
chr11	108579500	108580500	-0.7039829107636238
chr11	108579600	108580600	-0.5888807680207222
chr11	108579700	108580700	-0.4153252584253455
chr11	108579800	108580800	-0.2808647465713928
chr11	108579900	108580900	0.4555159024533407
chr11	108580000	108581000	0.6417793020398239
chr11	108580100	108581100	0.6250204614006863
chr11	108580200	108581200	0.9724875793038824
chr11	108580300	108581300	0.2022677259346795
chr11	108580400	108581400	-0.25833609035303223
chr11	108580500	108581500	0.2553388729423172
chr11	108580600	108581600	0.19111045765165405
chr11	108580700	108581700	-0.03640225034715595
chr11	108580800	108581800	-0.6974429646897856
chr11	108580900	108581900	-0.69691382202704
chr11	108581000	108582000	-0.7789101878427654
chr11	108581100	108582100	-0.6434356955106011
chr11	108581200	108582200	-0.9019415017856266
chr11	108581300	108582300	-0.095791844667346
chr11	108581400	108582400	1.2303724249503898
chr11	108581500	108582500	1.1760393035042167
chr11	108581600	108582600	1.3261354183529583
chr11	108581700	108582700	1.5869209706385374
chr11	108581800	108582800	1.5593378159570013
chr11	108581900	108582900	0.9984138509760933
chr11	108582000	108583000	1.0916995000135317
chr11	108582100	108583100	1.6612565102863726
chr11	108582200	108583200	1.8387407604909545
chr11	108582300	108583300	2.150355538328557
chr11	108582400	108583400	1.6158365155880638
chr11	108582500	108583500	1.6399237672001945
chr11	108582600	108583600	1.2426841133580484
chr11	108583200	108584200	-0.33542057159063343
chr11	108583300	108584300	-0.7898120055454892
chr11	108583400	108584400	-0.4594747657463604
chr11	108583500	108584500	-1.7340353854596715
chr11	108583600	108584600	-1.806555024322382
chr11	108583700	108584700	-1.8133074443191064
chr11	108583800	108584800	-1.7932471878197491
chr11	108583900	108584900	-2.017151154090792
chr11	108584000	108585000	-1.90751429708505
chr11	108584100	108585100	-2.444764184572642
chr11	108584200	108585200	-2.920140684568944
chr11	108584300	108585300	-3.1756167434715565
chr11	108584400	108585400	-4.115357768049728
chr11	108584500	108585500	-3.8581840762299344
chr11	108584600	108585600	-3.855246165980194
chr11	108584700	108585700	-3.509390705798416
chr11	108584800	108585800	-3.120945473854128
chr11	108584900	108585900	-2.6667180709663456
chr11	108585000	108586000	-2.827536259164111
chr11	108585100	108586100	-2.010641640360024
chr11	108585200	108586200	-1.1691647325768038
chr11	108585300	108586300	-0.8943362565112983
chr11	108585400	108586400	-0.0862379378525689
chr11	108587300	108588300	1.0273977416865487
chr11	108587400	108588400	0.13318158322611587
chr11	108587500	108588500	0.12390948862394788
chr11	108587600	108588600	-0.6915381839848286
chr11	108587700	108588700	-0.98361465610488
chr11	108587800	108588800	-0.6746525026624511
chr11	108587900	108588900	-1.300635875693906
chr11	108588000	108589000	-1.1625048116228094
chr11	108588100	108589100	-1.3764443562869972
chr11	108588200	108589200	-1.3074972029613252
chr11	108588300	108589300	-1.2719413344619992
chr11	108588400	108589400	-0.32414614333441805
chr11	108588500	108589500	-0.4875627954612685
chr11	108588600	108589600	0.3835852873346505
chr11	108588700	108589700	0.803364211251677
chr11	108588800	108589800	0.7951089562546755
chr11	108588900	108589900	0.7050754888942292
chr11	108589000	108590000	0.8413022743443005
chr11	108589100	108590100	0.7955798704743025
chr11	108589200	108590200	0.3600973602875371
chr11	108589300	108590300	0.5877741814694618
chr11	108589400	108590400	0.08058028190436105
chr11	108589500	108590500	1.0999687401813294
chr11	108589600	108590600	0.8717442367965882
chr11	108589700	108590700	1.0384663602457769
chr11	108589800	108590800	1.2087863253152658
chr11	108589900	108590900	0.7030848622317262
chr11	108590000	108591000	0.7287384140543726
chr11	108590100	108591100	0.3896311759172701
chr11	108590200	108591200	0.3855131742400471
chr11	108590300	108591300	0.4499287046716042
chr11	108590400	108591400	0.3008242814529389
chr11	108590500	108591500	-0.3880668122634708
chr11	108590600	108591600	-0.495191710761307
chr11	108590700	108591700	-0.8159400369887579
chr11	108591800	108592800	0.6779776736690871
chr11	108591900	108592900	0.6042556093360906
chr11	108592000	108593000	1.4079027498844852
chr11	108592100	108593100	1.9056905290564263
chr11	108592200	108593200	2.0532761371992585
chr11	108592900	108593900	0.8002278272530364
chr11	108593000	108594000	1.1484068121162847
chr11	108593100	108594100	0.7534868035378686
chr11	108593200	108594200	0.009982913885204071
chr11	108593300	108594300	0.1254165721662824
chr11	108593400	108594400	-0.194558330517136
chr11	108593500	108594500	0.10900201300702302
chr11	108593600	108594600	-0.8899939544157747
chr11	108593700	108594700	-1.5514483011826372
chr11	108593800	108594800	-1.2306915399157854
chr11	108593900	108594900	-1.4042079217303758
chr11	108594000	108595000	-1.6508459670577524
chr11	108594100	108595100	-1.6437404107160136
chr11	108594200	108595200	-1.3540089088320555
chr11	108594300	108595300	-1.7638102183185884
chr11	108594400	108595400	-2.00788114959964
chr11	108594500	108595500	-2.4105992553391604
chr11	108594600	108595600	-1.6441677351346593
chr11	108594700	108595700	-1.2005468074812409
chr11	108594800	108595800	-0.8709662322223204
chr11	108594900	108595900	-1.695251338908498
chr11	108595000	108596000	-1.5015768991432827
chr11	108595100	108596100	-1.091885167872962
chr11	108595200	108596200	-0.9426845128146708
chr11	108595300	108596300	-0.9580405214186768
chr11	108595400	108596400	-0.8179814815536512
chr11	108595500	108596500	-0.7804270919225322
chr11	108595600	108596600	-0.4501116309465697
chr11	108595700	108596700	-0.4728694258238842
chr11	108595800	108596800	-0.5528131619085029
chr11	108595900	108596900	-0.10550702120688804
chr11	108596000	108597000	-0.09256626538719731
chr11	108596100	108597100	-0.3851233997676512
chr11	108596200	108597200	-0.1818437961447521
chr11	108596300	108597300	0.030993583496601564
chr11	108596400	108597400	0.6446717970074213
chr11	108596500	108597500	1.1863989838257707
chr11	108596600	108597600	1.4863060662450558
chr11	108596700	108597700	2.191743424598399
chr11	108596800	108597800	1.1533362196495476
chr11	108596900	108597900	-0.11671367064988512
chr11	108597000	108598000	0.05870002033201716
chr11	108597100	108598100	0.2330732750492717
chr11	108597200	108598200	0.28033508643258154
chr11	108597300	108598300	0.19957062832429528
chr11	108597400	108598400	-0.030528370435498182
chr11	108597500	108598500	-0.2791355274338025
chr11	108597600	108598600	-0.9211706539109328
chr11	108597700	108598700	-1.2156917482022174
chr11	108597800	108598800	-0.047015063625682925
chr11	108597900	108598900	0.9737709436166894
chr11	108598000	108599000	0.5937843239845154
chr11	108598100	108599100	0.8326251687794649
chr11	108598200	108599200	0.5825104386755079
chr11	108598300	108599300	0.842502397520201
chr11	108598400	108599400	0.7201265152483405
chr11	108598500	108599500	1.2415806104930505
chr11	108598600	108599600	1.4755317771639884
chr11	108598700	108599700	1.2236190907896436
chr11	108598800	108599800	0.821307728792534
chr11	108598900	108599900	0.32323340337479906
chr11	108599000	108600000	0.29733449326243755
chr11	108599100	108600100	-0.4165075486475972
chr11	108599200	108600200	-0.11142484094525053
chr11	108599300	108600300	-0.051358620147610216
chr11	108599400	108600400	-0.049932429450437736
chr11	108599500	108600500	-0.6104731128758476
chr11	108599600	108600600	-1.2212072785621406
chr11	108599700	108600700	-0.9697577406251916
chr11	108599800	108600800	-1.2238218427570955
chr11	108599900	108600900	-0.9253516710686052
chr11	108600000	108601000	-1.0274784058694642
chr11	108600100	108601100	-0.6905584723773794
chr11	108600200	108601200	-0.5547054536504691
chr11	108600300	108601300	-0.6448764557248243
chr11	108600400	108601400	-0.5806025122279775
chr11	108600500	108601500	-0.4814000845612459
chr11	108600600	108601600	0.5033892799590337
chr11	108600700	108601700	0.5675089717491167
chr11	108600800	108601800	1.3203661760621406
chr11	108600900	108601900	1.6810305327087351
chr11	108601000	108602000	1.8669958073293493
chr11	108601100	108602100	1.9082021477734343
chr11	108601200	108602200	1.7207374673973044
chr11	108601300	108602300	1.3850093541512236
chr11	108601400	108602400	1.2444363056510466
chr11	108601500	108602500	1.6813207338554046
chr11	108601800	108602800	0.9886035942573438
chr11	108601900	108602900	1.00356449273026
chr11	108602000	108603000	1.0490820890002395
chr11	108602100	108603100	1.263564728248658
chr11	108602200	108603200	1.08281403485975
chr11	108602300	108603300	1.0240150974369606
chr11	108602400	108603400	1.2173474488642646
chr11	108602500	108603500	1.19709417467467
chr11	108602600	108603600	0.6087952890080135
chr11	108602700	108603700	0.6236521247025028
chr11	108602800	108603800	0.27314492860755785
chr11	108602900	108603900	-0.33385720424729576
chr11	108603000	108604000	-0.07736646015055579
chr11	108603100	108604100	-0.3773649458940446
chr11	108603200	108604200	-0.5661094010793194
chr11	108604300	108605300	0.3717321354314523
chr11	108604400	108605400	0.33239423597208034
chr11	108604500	108605500	0.03710966025915747
chr11	108604600	108605600	-0.2685619651063911
chr11	108604700	108605700	-0.7471141809413401
chr11	108604800	108605800	-1.186864569822664
chr11	108604900	108605900	-0.6138711826746388
chr11	108605000	108606000	-1.1208610444094382
chr11	108605100	108606100	-0.8810713084642958
chr11	108605200	108606200	-0.5529027002741247
chr11	108605300	108606300	-0.8330612566309136
chr11	108605400	108606400	-0.7344989938111256
chr11	108605500	108606500	-0.3873001172746746
chr11	108605600	108606600	-0.1159926628844781
chr11	108605700	108606700	-0.3148791717323434
chr11	108605800	108606800	0.01890000234797783
chr11	108605900	108606900	-0.2859256061377831
chr11	108606000	108607000	0.004934518081698955
chr11	108606100	108607100	-0.000609637093695593
chr11	108606200	108607200	-0.7506454993095831
chr11	108606300	108607300	-0.4167413759905187
chr11	108606400	108607400	-0.7712402262388333
chr11	108606500	108607500	-0.8591984242556716
chr11	108606600	108607600	-0.5732665509722071
chr11	108606700	108607700	-0.7485276175780101
chr11	108606800	108607800	-0.8999630666547719
chr11	108606900	108607900	-0.6943165838360992
chr11	108607000	108608000	-0.8758339729911054
chr11	108607100	108608100	-0.9908516725348786
chr11	108607200	108608200	-0.6280252902361401
chr11	108607300	108608300	-0.5142180086645731
chr11	108607400	108608400	-0.26780142382143873
chr11	108607500	108608500	-0.045637629068027104
chr11	108607600	108608600	-0.2835902336363805
chr11	108607700	108608700	0.4549150686374972
chr11	108607800	108608800	0.07366892461720677
chr11	108607900	108608900	-0.4798186833472589
chr11	108608000	108609000	0.07579812468616107
chr11	108608100	108609100	0.5621911065379935
chr11	108608200	108609200	0.5636592212067092
chr11	108608300	108609300	0.4685369602931458
chr11	108608400	108609400	0.26282627067977105
chr11	108608500	108609500	0.4859537424281101
chr11	108608600	108609600	0.9323463975943748
chr11	108608700	108609700	0.053551837857172525
chr11	108608800	108609800	0.09713949633855204
chr11	108608900	108609900	0.5067602550327351
chr11	108609000	108610000	0.015811415079886947
chr11	108609100	108610100	-0.4555001602469058
chr11	108609200	108610200	-0.2980862309018934
chr11	108609300	108610300	-0.20770184394953797
chr11	108609400	108610400	0.15539372136460988
chr11	108609500	108610500	-0.2891496537452695
chr11	108609600	108610600	-0.5988948918428797
chr11	108609700	108610700	0.04152070915720129
chr11	108609800	108610800	0.3099659013489601
chr11	108609900	108610900	0.3269577217169448
chr11	108610000	108611000	-0.31374276018832786
chr11	108610100	108611100	-0.14238740002910918
chr11	108610500	108611500	-0.14308226878301625
chr11	108610600	108611600	-0.09613728855207007
chr11	108610700	108611700	-0.05932545674936645
chr11	108610800	108611800	0.3839879784233705
chr11	108610900	108611900	0.11076387762349874
chr11	108611000	108612000	0.683884551108926
chr11	108611100	108612100	0.9493845880551962
chr11	108611200	108612200	0.3327122879197155
chr11	108611300	108612300	-0.08571982698650084
chr11	108611400	108612400	-0.10313889928379384
chr11	108611500	108612500	-1.3787368141914425
chr11	108611600	108612600	-1.7660318484752784
chr11	108611700	108612700	-1.3297699802974503
chr11	108611800	108612800	-1.7608203185129156
chr11	108611900	108612900	-1.3492657704247046
chr11	108612000	108613000	-1.2992527352475156
chr11	108612100	108613100	-1.7236246451365411
chr11	108612200	108613200	-0.7875374211574316
chr11	108612300	108613300	-0.08068003350261972
chr11	108612400	108613400	-0.3161142237083794
chr11	108612500	108613500	0.6837400632172114
chr11	108612600	108613600	0.7487429411175068
chr11	108612700	108613700	-0.24771610178249096
chr11	108612800	108613800	-0.4721562538129673
chr11	108612900	108613900	0.2035855361702492
chr11	108613000	108614000	-0.43792753727007505
chr11	108613100	108614100	-0.614454732973577
chr11	108613200	108614200	-1.4175181975650122
chr11	108613300	108614300	-1.845886502075104
chr11	108613400	108614400	-1.8220276488426936
chr11	108613500	108614500	-1.8810891692628275
chr11	108613600	108614600	-1.5921296981552968
chr11	108613700	108614700	-0.4915649075879379
chr11	108613800	108614800	0.08164941862450846
chr11	108613900	108614900	-0.9900542322776456
chr11	108614000	108615000	0.06355459154424005
chr11	108614100	108615100	0.816151228674419
chr11	108614200	108615200	0.8943209690486116
chr11	108614300	108615300	1.4689072800518923
chr11	108614400	108615400	1.1969494535441398
chr11	108614500	108615500	0.8921628819344101
chr11	108614600	108615600	1.0620187897390652
chr11	108615700	108616700	1.149414174900883
chr11	108615800	108616800	1.688311962029143
chr11	108615900	108616900	2.0224584008726034
chr11	108616000	108617000	1.8283517132235754
chr11	108616100	108617100	1.2382860663269064
chr11	108616200	108617200	1.0142511948157795
chr11	108616300	108617300	1.4230814917420658
chr11	108616400	108617400	1.3950291804581956
chr11	108616500	108617500	1.3547130641907141
chr11	108616600	108617600	1.3057141624112862
chr11	108616700	108617700	0.9048470160503712
chr11	108616800	108617800	0.2249689523247714
chr11	108616900	108617900	0.3906439558239903
chr11	108617000	108618000	0.4787587686376389
chr11	108617400	108618400	-1.3222842843262863
chr11	108617500	108618500	-1.7974696041517544
chr11	108617600	108618600	-1.8120609875193119
chr11	108617700	108618700	-1.4656172488554189
chr11	108617800	108618800	-1.0254959348852206
chr11	108617900	108618900	-1.8193919583252558
chr11	108618000	108619000	-2.0557790127943165
chr11	108618100	108619100	-2.1003997859654944
chr11	108618200	108619200	-1.42100054101871
chr11	108618300	108619300	-0.20530903376842008
chr11	108618400	108619400	-0.09771861818179466
chr11	108618500	108619500	0.4804270328440067
chr11	108618600	108619600	0.7071583288307353
chr11	108618700	108619700	0.5313489661231793
chr11	108618800	108619800	-0.07271284390582991
chr11	108618900	108619900	0.6199720081634038
chr11	108619000	108620000	1.1004217651580008
chr11	108619100	108620100	1.5652169382094199
chr11	108619200	108620200	1.5043817515640154
chr11	108619300	108620300	0.8728300596607544
chr11	108619400	108620400	1.5690143554193998
chr11	108619500	108620500	1.1302207276963103
chr11	108620600	108621600	0.07848059871681452
chr11	108620700	108621700	0.3922959294842765
chr11	108620800	108621800	-0.12661004733135028
chr11	108620900	108621900	-0.10097017181030923
chr11	108621000	108622000	-0.5969809395025342
chr11	108621100	108622100	-0.7715372689830959
chr11	108621200	108622200	-0.3447166677011988
chr11	108621300	108622300	0.12943183289911225
chr11	108621400	108622400	0.026471793641644502
chr11	108621500	108622500	0.4816469571786528
chr11	108621600	108622600	1.1508234705067384
chr11	108621700	108622700	0.7218085177768916
chr11	108621800	108622800	1.0327457364800827
chr11	108621900	108622900	0.7709590656983548
chr11	108622000	108623000	0.9048431866046778
chr11	108622100	108623100	0.6695800905163154
chr11	108622200	108623200	0.13390402352777198
chr11	108622300	108623300	-0.9018779644740158
chr11	108622400	108623400	-0.4879995556839913
chr11	108622500	108623500	-0.914902292954028
chr11	108622600	108623600	-1.2177831192633113
chr11	108622700	108623700	-0.8658052825084974
chr11	108622800	108623800	-0.6714921903635294
chr11	108622900	108623900	-0.363877118383796
chr11	108623000	108624000	-0.5332329387755353
chr11	108623100	108624100	-0.5691651390690905
chr11	108623200	108624200	-0.43232745448013415
chr11	108623300	108624300	-0.16744331874690216
chr11	108623400	108624400	-0.6258850585168846
chr11	108623500	108624500	-1.089666167583362
chr11	108623600	108624600	-0.9611195599595268
chr11	108623700	108624700	-0.9571718862653288
chr11	108623800	108624800	-0.9842028270181632
chr11	108623900	108624900	-1.036520530831932
chr11	108624000	108625000	-0.784751297810736
chr11	108624100	108625100	-1.1899012497947268
chr11	108624200	108625200	-0.7473070269534559
chr11	108624300	108625300	0.01613632668920421
chr11	108624400	108625400	0.03491456285312672
chr11	108624500	108625500	0.8993811895880052
chr11	108624600	108625600	0.7879307438996865
chr11	108624700	108625700	0.4218140914010834
chr11	108624800	108625800	0.5547374750869545
chr11	108624900	108625900	0.3528862649216281
chr11	108625000	108626000	-0.04857797992981248
chr11	108625100	108626100	0.17516026064783113
chr11	108625200	108626200	-0.25048429146251994
chr11	108625300	108626300	-0.2410552126403017
chr11	108625400	108626400	-0.15291204265228728
chr11	108625500	108626500	-0.04637304373558017
chr11	108625600	108626600	-0.3582304274220635
chr11	108627400	108628400	-2.8920179380933613
chr11	108628300	108629300	0.9206530160110776
chr11	108628900	108629900	0.4930285467333378
chr11	108629000	108630000	0.44817037792268505
chr11	108629100	108630100	0.20138168201933965
chr11	108629200	108630200	0.2695377528763877
chr11	108629300	108630300	0.09788369096659358
chr11	108629400	108630400	-0.4393905662928936
chr11	108629500	108630500	0.10895298213375193
chr11	108629600	108630600	0.1337277982310992
chr11	108629700	108630700	-0.13714330301636965
chr11	108629800	108630800	0.10109859987100334
chr11	108629900	108630900	-0.011851272407822357
chr11	108630000	108631000	0.2164465196982135
chr11	108630100	108631100	0.06267598498929584
chr11	108630200	108631200	-0.13128652459742512
chr11	108630300	108631300	-0.15243281974488773
chr11	108630400	108631400	0.4940795565215094
chr11	108630500	108631500	-0.14137125236104794
chr11	108630600	108631600	-0.08789914423233032
chr11	108630700	108631700	0.2484620247493869
chr11	108630800	108631800	0.0024839651606916643
chr11	108630900	108631900	0.4061833854981116
chr11	108631000	108632000	0.24387492217845366
chr11	108631100	108632100	0.08368208218462199
chr11	108631200	108632200	0.734746170981175
chr11	108631300	108632300	0.39400883607182574
chr11	108631400	108632400	-0.45810908039720094
chr11	108631500	108632500	-0.2960990032779253
chr11	108631600	108632600	-0.20312858177816492
chr11	108632700	108633700	0.4450142301437528
chr11	108632800	108633800	0.5607333613440802
chr11	108632900	108633900	0.6482750412017028
chr11	108633000	108634000	0.5019308365589673
chr11	108633100	108634100	-0.05033478419766983
chr11	108633800	108634800	0.13936340360166133
chr11	108633900	108634900	0.04485044266443405
chr11	108634000	108635000	-0.2642377488573806
chr11	108634100	108635100	0.29480499738615634
chr11	108634200	108635200	0.18304739521752028
chr11	108634300	108635300	0.3576000734745313
chr11	108634400	108635400	-0.14946024367442218
chr11	108634500	108635500	-0.4509240440842584
chr11	108634600	108635600	-0.3868798044142221
chr11	108634700	108635700	-0.3744967732014851
chr11	108634800	108635800	0.4168879662009648
chr11	108634900	108635900	0.15833168861148098
chr11	108635000	108636000	0.4479793551449508
chr11	108635100	108636100	-0.6279223565198002
chr11	108635200	108636200	-0.8398481539962367
chr11	108635300	108636300	-0.8393126814135033
chr11	108635400	108636400	-0.6203102106497045
chr11	108635500	108636500	-0.5232187604851775
chr11	108635600	108636600	-0.9904223889325044
chr11	108635700	108636700	-1.219643820797656
chr11	108635800	108636800	-1.3873008977874322
chr11	108635900	108636900	-1.1785567279011342
chr11	108636000	108637000	-1.3315061173887064
chr11	108636100	108637100	-0.7619214118089436
chr11	108636900	108637900	-0.027473742300891345
chr11	108637000	108638000	0.34532699518563326
chr11	108637100	108638100	0.17393278222583922
chr11	108637200	108638200	0.5742455324843191
chr11	108637300	108638300	0.27360887578758897
chr11	108637400	108638400	0.5502625694143862
chr11	108637500	108638500	0.4406925743884921
chr11	108637600	108638600	0.1258424904666012
chr11	108637700	108638700	0.09400424990642887
chr11	108637800	108638800	0.7921531993234404
chr11	108637900	108638900	0.518968461241294
chr11	108638000	108639000	0.4904175821905518
chr11	108638100	108639100	0.3441850507695007
chr11	108638200	108639200	0.3068214922116104
chr11	108638300	108639300	-0.0335580199778422
chr11	108638400	108639400	-0.2934643022392908
chr11	108638500	108639500	-0.9201625921605676
chr11	108638600	108639600	-1.3908193918778795
chr11	108638700	108639700	-0.9977486130149372
chr11	108638800	108639800	-1.2780773739945888
chr11	108638900	108639900	-0.5429116092561022
chr11	108639000	108640000	-0.8187251872323693
chr11	108639100	108640100	-0.6350930464285657
chr11	108639200	108640200	-1.276379894997748
chr11	108639300	108640300	-1.0019627195519316
chr11	108639400	108640400	-0.9991417209187188
chr11	108639500	108640500	-0.39832184293015305
chr11	108639600	108640600	-0.2439701209472824
chr11	108639700	108640700	-0.4241540183910353
chr11	108639800	108640800	-0.3570263264366983
chr11	108639900	108640900	-0.9680462369341479
chr11	108640000	108641000	-0.9366043736027324
chr11	108640100	108641100	-0.8168788838247176
chr11	108640200	108641200	-0.8692445472005327
chr11	108640300	108641300	-0.3945173873326611
chr11	108640400	108641400	-0.5851406723781363
chr11	108640500	108641500	-0.3846877103614335
chr11	108640600	108641600	0.2356786346920145
chr11	108640700	108641700	0.1605833184865589
chr11	108640800	108641800	-0.1904610844022596
chr11	108640900	108641900	-0.16404681556334288
chr11	108641000	108642000	-0.6305334478401259
chr11	108641100	108642100	-0.5520572075148314
chr11	108641200	108642200	-0.34668901353985
chr11	108641300	108642300	-0.3558699510022117
chr11	108642400	108643400	-1.5304360667286292
chr11	108642500	108643500	-1.082686462262444
chr11	108642600	108643600	-1.4425233059986171
chr11	108642700	108643700	-1.3277417486074634
chr11	108642800	108643800	-1.028924066127657
chr11	108642900	108643900	-1.0379403702765635
chr11	108643000	108644000	-0.638930687556034
chr11	108643100	108644100	-0.001742620975038584
chr11	108643200	108644200	0.35527963575084776
chr11	108643300	108644300	-0.13597927229080375
chr11	108643400	108644400	0.05710237680224151
chr11	108643500	108644500	-0.800066143260369
chr11	108643600	108644600	-0.7188870053425364
chr11	108643700	108644700	-0.5334050566476629
chr11	108643800	108644800	-0.543023452829407
chr11	108643900	108644900	0.23087062963238345
chr11	108644000	108645000	0.1273834663282756
chr11	108644100	108645100	-0.03121570633468313
chr11	108644200	108645200	-0.3151847342984019
chr11	108644300	108645300	0.6667058203152733
chr11	108644400	108645400	-0.15352417512828967
chr11	108644500	108645500	0.3981861552949309
chr11	108644600	108645600	0.3438416616008105
chr11	108644700	108645700	0.049571650335745725
chr11	108644800	108645800	-0.21803147623808888
chr11	108644900	108645900	-0.4972273370793819
chr11	108645000	108646000	0.3957074525048981
chr11	108645100	108646100	0.2071164099113451
chr11	108645200	108646200	0.10542667939407664
chr11	108645300	108646300	-0.323217572909824
chr11	108645400	108646400	0.11801333919284634
chr11	108645500	108646500	0.03349469341409679
chr11	108645600	108646600	0.2382658376510095
chr11	108645700	108646700	0.7404159939203058
chr11	108645800	108646800	1.0273889677384758
chr11	108645900	108646900	0.930124782668266
chr11	108646000	108647000	0.16029297030026182
chr11	108646100	108647100	0.35063466628107043
chr11	108646200	108647200	0.7970861509797647
chr11	108646300	108647300	0.9754892474495492
chr11	108646400	108647400	1.045576486957911
chr11	108646500	108647500	1.1267830405931212
chr11	108646600	108647600	0.834550684928881
chr11	108646700	108647700	0.9388184405413676
chr11	108646800	108647800	1.0772946604740268
chr11	108646900	108647900	1.5692539502945124
chr11	108647000	108648000	1.1712179039469934
chr11	108647100	108648100	1.3085157359348802
chr11	108647200	108648200	1.6243087878219429
chr11	108647300	108648300	1.7728269394259302
chr11	108647400	108648400	1.6375380931856642
chr11	108647500	108648500	2.0857027534489787
chr11	108647600	108648600	2.144525738348092
chr11	108647700	108648700	1.7088797593056908
chr11	108647800	108648800	1.1661050616309063
chr11	108647900	108648900	0.7807271078559445
chr11	108648000	108649000	1.3995860614480289
chr11	108648100	108649100	1.1764122935470505
chr11	108648200	108649200	0.6420725432393286
chr11	108648300	108649300	0.10067718171917958
chr11	108648400	108649400	0.19913169758619184
chr11	108648500	108649500	-0.38101524605111897
chr11	108648600	108649600	-0.4834914695469902
chr11	108648700	108649700	-0.20627975564558607
chr11	108648800	108649800	-0.41870277385357657
chr11	108648900	108649900	-0.511677698315396
chr11	108650200	108651200	-0.4920251525929243
chr11	108650300	108651300	-0.7944989911141149
chr11	108650400	108651400	-1.404424020869026
chr11	108650500	108651500	-1.3437457532769708
chr11	108650600	108651600	-1.4776924984382829
chr11	108650700	108651700	-1.619755601514563
chr11	108650800	108651800	-0.9257726339580648
chr11	108650900	108651900	-0.266733288225158
chr11	108651000	108652000	-0.023098184829114382
chr11	108651100	108652100	0.32418638392279303
chr11	108651200	108652200	0.2754150888129249
chr11	108651300	108652300	0.6298892386097149
chr11	108651400	108652400	0.4338919022691463
chr11	108651500	108652500	0.32755383391464943
chr11	108651600	108652600	0.4242733311203829
chr11	108651700	108652700	1.6004006378940427
chr11	108651800	108652800	1.7812789073647477
chr11	108651900	108652900	1.0841062967922916
chr11	108652000	108653000	1.5095728316240113
chr11	108652100	108653100	1.4316196048231438
chr11	108652200	108653200	1.6518454140758134
chr11	108652300	108653300	1.9327787543284085
chr11	108652400	108653400	2.3209354561220708
chr11	108652500	108653500	2.6351750301885297
chr11	108652600	108653600	2.5223987204147025
chr11	108652700	108653700	1.224318144754047
chr11	108652800	108653800	1.460195290345646
chr11	108652900	108653900	1.4634590107832042
chr11	108653000	108654000	1.4496852771541517
chr11	108653100	108654100	1.425825914743328
chr11	108653200	108654200	1.2465670826525397
chr11	108653300	108654300	0.7968259460386192
chr11	108653400	108654400	0.5774828246706798
chr11	108653500	108654500	0.1882707310608752
chr11	108653600	108654600	0.32284094884558884
chr11	108653700	108654700	0.8136661769997456
chr11	108653800	108654800	-0.1717848610492276
chr11	108653900	108654900	-0.2029795009952765
chr11	108654000	108655000	-0.525525560186376
chr11	108654100	108655100	-0.17323461381549432
chr11	108654200	108655200	-0.35986132712659674
chr11	108654300	108655300	-0.3127566830641563
chr11	108654400	108655400	-0.03268901076855392
chr11	108654500	108655500	0.30984418199073904
chr11	108654600	108655600	0.4768443290906973
chr11	108654700	108655700	0.7771826164585344
chr11	108654800	108655800	1.2021456214318509
chr11	108654900	108655900	1.521133524541243
chr11	108655000	108656000	1.6987828362049107
chr11	108655100	108656100	1.3697475142658586
chr11	108655200	108656200	1.8103740366999337
chr11	108655300	108656300	2.170958627319878
chr11	108655400	108656400	2.1363402500928226
chr11	108655500	108656500	2.1087762391863745
chr11	108655600	108656600	2.3782089846312986
chr11	108655700	108656700	2.0728093455768724
chr11	108655800	108656800	2.086964026483188
chr11	108655900	108656900	1.9611923943765512
chr11	108656000	108657000	1.9227599023400246
chr11	108656100	108657100	1.7407390431819634
chr11	108656200	108657200	1.4609887928083012
chr11	108656300	108657300	0.7874131015265651
chr11	108656400	108657400	0.7296805939088689
chr11	108656500	108657500	1.0803253102285346
chr11	108656600	108657600	0.14195664363596652
chr11	108656700	108657700	0.4427224037726314
chr11	108656800	108657800	1.0894114816740306
chr11	108656900	108657900	1.2781036872411409
chr11	108657000	108658000	0.9733728016334273
chr11	108657100	108658100	1.4099391529362506
chr11	108657200	108658200	1.2879852155123237
chr11	108657300	108658300	1.4470732494304437
chr11	108657400	108658400	1.2990792412486976
chr11	108657500	108658500	0.5994163171294994
chr11	108657600	108658600	0.6385602987182907
chr11	108657700	108658700	0.25677702906298866
chr11	108657800	108658800	-0.040915737366309206
chr11	108657900	108658900	-0.14889695027458294
chr11	108658000	108659000	-0.5938723700799085
chr11	108658100	108659100	-1.3731918981208608
chr11	108658200	108659200	-0.9968075259756748
chr11	108658300	108659300	-1.5507232265246629
chr11	108658400	108659400	-2.3867606121602583
chr11	108658500	108659500	-2.1055071531151657
chr11	108658600	108659600	-1.916210012371688
chr11	108659600	108660600	1.4329597072865496
chr11	108659700	108660700	1.4335173084753414
chr11	108659800	108660800	1.34731828457769
chr11	108659900	108660900	1.503747810119206
chr11	108660000	108661000	1.6047689226267303
chr11	108660100	108661100	1.482019520989635
chr11	108660200	108661200	1.3616425953677394
chr11	108660300	108661300	1.3659252682408545
chr11	108660400	108661400	1.2326307744395564
chr11	108660500	108661500	1.2068293825745178
chr11	108660600	108661600	1.0333738171496625
chr11	108662100	108663100	1.982853981902888
chr11	108662200	108663200	2.1740018492413387
chr11	108662300	108663300	1.9634240958709617
chr11	108662400	108663400	1.9182313017808288
chr11	108662500	108663500	2.0607952724443366
chr11	108662600	108663600	2.357500152011645
chr11	108662700	108663700	1.9042689280550995
chr11	108662800	108663800	2.1024262284839903
chr11	108662900	108663900	2.556374675984624
chr11	108663000	108664000	2.6845473998766436
chr11	108663100	108664100	2.8333203966115863
chr11	108663200	108664200	2.7221636004105956
chr11	108663300	108664300	2.509777653256062
chr11	108663400	108664400	2.3545912672028884
chr11	108663500	108664500	1.6371443355936666
chr11	108663600	108664600	0.4602832239077797
chr11	108663700	108664700	-0.013752666641923005
chr11	108663800	108664800	-0.05617670495797865
chr11	108663900	108664900	-1.8593706462950168
chr11	108664000	108665000	-1.5855536915002608
chr11	108664100	108665100	-2.7035272907649266
chr11	108664200	108665200	-2.6194996342154258
chr11	108664300	108665300	-1.8835656539135144
chr11	108664400	108665400	-0.7069487190706856
chr11	108664500	108665500	0.605809209255529
chr11	108664600	108665600	0.6656846135825079
chr11	108664700	108665700	0.5649097117205438
chr11	108664800	108665800	0.1132036952042618
chr11	108664900	108665900	1.2957545238241708
chr11	108665000	108666000	1.3932026418442494
chr11	108665100	108666100	2.308188928083432
chr11	108665200	108666200	2.2933916609563214
chr11	108665300	108666300	2.188595490999812
chr11	108665400	108666400	1.3734567514508833
chr11	108665500	108666500	0.3094983559853729
chr11	108665600	108666600	0.930807228970328
chr11	108665700	108666700	1.4423688964114938
chr11	108665800	108666800	1.348272942093125
chr11	108665900	108666900	1.6881483447382837
chr11	108666000	108667000	1.1574786543638642
chr11	108666100	108667100	0.8938122005571271
chr11	108666200	108667200	0.9132599978369432
chr11	108666300	108667300	0.8870261159813856
chr11	108666400	108667400	1.201372510035586
chr11	108666500	108667500	1.5130978421228825
chr11	108666600	108667600	1.5860894773148453
chr11	108666700	108667700	1.236439132157113
chr11	108666800	108667800	1.5791083043264758
chr11	108666900	108667900	1.7932121247212855
chr11	108667000	108668000	1.5376290945455002
chr11	108667100	108668100	1.7004688664935579
chr11	108667200	108668200	1.7192946989744309
chr11	108667300	108668300	1.3088156585042534
chr11	108667400	108668400	0.7983726019699944
chr11	108667500	108668500	0.7677786103945121
chr11	108667600	108668600	0.32291469145892066
chr11	108667700	108668700	0.6116903821975964
chr11	108667800	108668800	0.16158753200463413
chr11	108667900	108668900	-0.5045418983037512
chr11	108668000	108669000	-0.572817267749489
chr11	108668100	108669100	-0.2494871948358587
chr11	108668200	108669200	-0.10785634506367764
chr11	108668300	108669300	0.4156738710288908
chr11	108668400	108669400	0.9252543254142322
chr11	108668500	108669500	0.8014513268990356
chr11	108668600	108669600	0.5639253942110402
chr11	108668700	108669700	0.7550777635186314
chr11	108668800	108669800	1.2168552678343731
chr11	108668900	108669900	2.321155666030396
chr11	108669000	108670000	2.967713488504897
chr11	108669100	108670100	2.530903579818442
chr11	108669200	108670200	2.6219251958327043
chr11	108669300	108670300	2.504634442742204
chr11	108669400	108670400	2.295952863741104
chr11	108669500	108670500	1.9256633239658707
chr11	108669600	108670600	2.0462857778664616
chr11	108669700	108670700	1.9538393741328517
chr11	108669800	108670800	2.205249330555678
chr11	108669900	108670900	1.7841907954517886
chr11	108670000	108671000	1.7640237591984018
chr11	108670100	108671100	1.899858095548548
chr11	108670200	108671200	1.1592067163176238
chr11	108670300	108671300	0.3116204786512805
chr11	108670400	108671400	0.7327570687904005
chr11	108670500	108671500	1.3411576759852315
chr11	108670600	108671600	1.6415373868707923
chr11	108670700	108671700	1.5288680242450128
chr11	108670800	108671800	1.5526307804464805
chr11	108670900	108671900	1.4611976149682981
chr11	108671000	108672000	1.4640691807847848
chr11	108671100	108672100	1.4491021884183553
chr11	108671200	108672200	2.032848817312104
chr11	108671400	108672400	1.1617214328552294
chr11	108671600	108672600	0.16827577988603398
chr11	108672100	108673100	-1.1819656276881019
chr11	108672200	108673200	-0.7940142624380194
chr11	108672300	108673300	-0.9126791112983356
chr11	108672400	108673400	-0.6120053403955541
chr11	108672500	108673500	-0.265599843525459
chr11	108672600	108673600	0.2978338908972265
chr11	108672700	108673700	-0.1356273019410303
chr11	108672800	108673800	-0.1956195408693071
chr11	108672900	108673900	0.12020831249025962
chr11	108673000	108674000	0.3716327226788068
chr11	108673100	108674100	0.17482868661529147
chr11	108673200	108674200	0.06942307958019744
chr11	108673300	108674300	1.0338855123195725
chr11	108673400	108674400	1.2965637460519654
chr11	108673500	108674500	0.965802111322422
chr11	108673600	108674600	0.1881170625403524
chr11	108673700	108674700	0.4497120364950176
chr11	108673800	108674800	0.8233115487480598
chr11	108673900	108674900	0.04582683454078409
chr11	108674000	108675000	0.2948379556948281
chr11	108674100	108675100	0.7821034337417699
chr11	108674200	108675200	0.8591253866562366
chr11	108674300	108675300	0.09576209643625436
chr11	108674400	108675400	-0.2526577700657381
chr11	108674500	108675500	0.03775729567151585
chr11	108674600	108675600	0.1796276085298698
chr11	108674700	108675700	0.8691402932315476
chr11	108674800	108675800	0.7872466815215231
chr11	108674900	108675900	1.7271986618177706
chr11	108675000	108676000	0.9633341756956312
chr11	108675100	108676100	0.6738251976874845
chr11	108675200	108676200	0.3522219732572426
chr11	108675300	108676300	0.3052787840667982
chr11	108675400	108676400	0.6099933415347542
chr11	108675500	108676500	0.5582817547689365
chr11	108675600	108676600	0.5837281048290015
chr11	108675700	108676700	0.010120483473382878
chr11	108675800	108676800	-0.2234390478479769
chr11	108675900	108676900	-0.33621092538805203
chr11	108676000	108677000	0.06342689567591378
chr11	108676100	108677100	-0.05385796655192065
chr11	108676200	108677200	0.08936710125389702
chr11	108676300	108677300	0.6088994695226925
chr11	108676400	108677400	0.6639712157350619
chr11	108678900	108679900	0.6704880736759201
chr11	108679000	108680000	0.554639054750666
chr11	108679100	108680100	0.34952450553075154
chr11	108679200	108680200	-0.10964883689806314
chr11	108679300	108680300	-0.2938843643570395
chr11	108679400	108680400	0.08880529771520984
chr11	108679500	108680500	0.1842931882737429
chr11	108679600	108680600	-0.1452759975975162
chr11	108679700	108680700	0.054741874916370566
chr11	108679800	108680800	0.20032960867982266
chr11	108679900	108680900	-0.3985317316027612
chr11	108680000	108681000	-1.12305704762418
chr11	108680100	108681100	-0.7184604852443964
chr11	108680200	108681200	-0.6914026893219047
chr11	108680300	108681300	-0.8334440592671617
chr11	108680400	108681400	-0.9445787736768404
chr11	108680500	108681500	-1.1610496621048392
chr11	108680600	108681600	-0.7240998118736575
chr11	108680700	108681700	-1.3989197759048302
chr11	108680800	108681800	-1.517187813144958
chr11	108680900	108681900	-0.945250618702516
chr11	108681000	108682000	0.18815418474851175
chr11	108681100	108682100	-0.015581729736167631
chr11	108681200	108682200	0.05429878367232626
chr11	108681300	108682300	0.5762780932784592
chr11	108681400	108682400	1.0844640071637774
chr11	108681500	108682500	0.8401148038963351
chr11	108681600	108682600	1.0105365704680815
chr11	108681700	108682700	0.5498870961873696
chr11	108681800	108682800	0.6272052068407376
chr11	108681900	108682900	0.7867550913563405
chr11	108682000	108683000	0.1123596181299339
chr11	108682100	108683100	0.13091478563701187
chr11	108682200	108683200	0.19983657955350467
chr11	108682300	108683300	0.08894408999184633
chr11	108682400	108683400	-0.17785513096355646
chr11	108682500	108683500	0.0231663679572696
chr11	108682600	108683600	0.06014150555971686
chr11	108682700	108683700	0.6967088818682606
chr11	108682800	108683800	0.5693690826035314
chr11	108682900	108683900	0.1113532743597677
chr11	108683000	108684000	0.844497939787888
chr11	108683100	108684100	0.6098759002728303
chr11	108685000	108686000	-1.783714501478928
chr11	108685100	108686100	-2.106396299452636
chr11	108685200	108686200	-2.111259563918364
chr11	108685300	108686300	-3.0715652423922952
chr11	108685400	108686400	-3.6842189734336825
chr11	108685500	108686500	-3.7088044077575777
chr11	108685600	108686600	-3.5957844126925287
chr11	108685700	108686700	-3.2905283702090884
chr11	108685800	108686800	-3.101075746575681
chr11	108685900	108686900	-2.5198115420175715
chr11	108686000	108687000	-1.954115813247813
chr11	108686100	108687100	-1.4611381355322346
chr11	108686200	108687200	-1.542530720112646
chr11	108686300	108687300	-1.3149473520383304
chr11	108686400	108687400	-0.9050788443342376
chr11	108686500	108687500	-0.7238580188724745
chr11	108686600	108687600	-1.2428674034599636
chr11	108686700	108687700	-1.8327174267001831
chr11	108686800	108687800	-2.2773253591365714
chr11	108686900	108687900	-3.0005885412206723
chr11	108687000	108688000	-3.108008342206974
chr11	108687100	108688100	-4.591293841940291
chr11	108687200	108688200	-4.333723972253063
chr11	108687300	108688300	-3.666057893761399
chr11	108687400	108688400	-3.8025150564933616
chr11	108687500	108688500	-3.846918511865514
chr11	108687600	108688600	-3.1018444078668472
chr11	108687700	108688700	-2.4812965343849283
chr11	108687800	108688800	-2.3234718432660384
chr11	108687900	108688900	-1.6856643128756632
chr11	108688000	108689000	-1.2608637440629498
chr11	108688100	108689100	0.47643111885877104
chr11	108688200	108689200	0.008592351378549239
chr11	108688300	108689300	-0.6829912577927234
chr11	108688400	108689400	-0.4224795050827273
chr11	108688500	108689500	-0.1115603485339622
chr11	108688600	108689600	-0.5432168553667064
chr11	108688700	108689700	-0.6250855473014281
chr11	108688800	108689800	-0.40000795760369146
chr11	108688900	108689900	-0.7172229051414487
chr11	108689000	108690000	-0.3660763485538471
chr11	108689100	108690100	-0.1730190076016272
chr11	108689200	108690200	-0.2652172284568972
chr11	108689300	108690300	0.35205817626213826
chr11	108689400	108690400	0.3097004507615804
chr11	108689500	108690500	-0.005620958889118265
chr11	108689600	108690600	0.1356273659217795
chr11	108689700	108690700	0.21678163420946872
chr11	108689800	108690800	0.12839088408591914
chr11	108689900	108690900	1.1372784683462018
chr11	108690000	108691000	0.2721275787514174
chr11	108690100	108691100	0.4965770170172165
chr11	108690200	108691200	0.4112521643793237
chr11	108690300	108691300	0.5254098715713851
chr11	108690400	108691400	0.3001466683376443
chr11	108690500	108691500	0.14044042700359702
chr11	108690600	108691600	0.3838730037388433
chr11	108690700	108691700	0.6057520675519285
chr11	108690800	108691800	0.6138551820653967
chr11	108690900	108691900	-0.05814239195040854
chr11	108691000	108692000	0.5313458543886511
chr11	108691100	108692100	-0.5621968629129065
chr11	108691200	108692200	0.2055623786332144
chr11	108691300	108692300	0.19873643539678165
chr11	108691400	108692400	0.1828431188091408
chr11	108691500	108692500	0.7514554224034437
chr11	108691600	108692600	0.3116126709126537
chr11	108691700	108692700	0.44424271127448
chr11	108691800	108692800	0.3924340789504196
chr11	108691900	108692900	0.8368065459262107
chr11	108692000	108693000	1.3102473179877345
chr11	108692100	108693100	2.052877468672399
chr11	108692200	108693200	1.6430696558291855
chr11	108692300	108693300	1.6276431863544043
chr11	108692400	108693400	1.8688211942298487
chr11	108692500	108693500	1.4250785844968503
chr11	108692600	108693600	2.3258021789270757
chr11	108692700	108693700	1.8296178954867952
chr11	108692800	108693800	2.200649272041125
chr11	108692900	108693900	1.9692771019168585
chr11	108693000	108694000	0.5456337401535176
chr11	108693100	108694100	0.4343865353427947
chr11	108693200	108694200	0.4687691876503549
chr11	108693300	108694300	0.19059060503064168
chr11	108693400	108694400	0.20862656818210887
chr11	108693500	108694500	0.4860399552173757
chr11	108693600	108694600	-0.36615783025780624
chr11	108693700	108694700	0.22494254565876348
chr11	108693800	108694800	-0.6625784512758957
chr11	108693900	108694900	-0.5208109619168683
chr11	108694000	108695000	0.12333169042024517
chr11	108694100	108695100	-0.3038971968325514
chr11	108694200	108695200	-0.1978186504938444
chr11	108694300	108695300	-0.052873767773235186
chr11	108694400	108695400	-0.7059882867795754
chr11	108694500	108695500	-1.212960856506374
chr11	108694600	108695600	-1.1892440795133354
chr11	108694700	108695700	-1.421687417946873
chr11	108694800	108695800	-0.4524007237020263
chr11	108695800	108696800	1.5868782124247656
chr11	108695900	108696900	1.1045358581058058
chr11	108696000	108697000	0.9116377606191511
chr11	108696100	108697100	0.5357557356409142
chr11	108696200	108697200	0.4542214885543826
chr11	108697300	108698300	-0.6846120574081305
chr11	108697400	108698400	-0.7855195120723887
chr11	108697500	108698500	-0.648581569159605
chr11	108697600	108698600	-1.2387071365549158
chr11	108697700	108698700	-1.3537012396159795
chr11	108697800	108698800	-1.0094725099982935
chr11	108697900	108698900	-0.8558497146780171
chr11	108698000	108699000	-1.4513492979374447
chr11	108698100	108699100	-1.903332694022112
chr11	108698200	108699200	-1.4503065715308838
chr11	108698300	108699300	-0.3248168124691961
chr11	108698400	108699400	-0.03188751310849492
chr11	108698500	108699500	0.19096674068061267
chr11	108698600	108699600	0.1256642332969971
chr11	108698700	108699700	-0.053938220878649225
chr11	108698800	108699800	-0.038958626104756214
chr11	108698900	108699900	-0.4129247178832515
chr11	108699000	108700000	0.1362772870750771
chr11	108699100	108700100	0.4939668595135381
chr11	108699200	108700200	0.4814288404287936
chr11	108699300	108700300	-0.04666010934588529
chr11	108699400	108700400	-0.1805180106606228
chr11	108699500	108700500	0.2707168570379673
chr11	108699600	108700600	0.7784771168526493
chr11	108699700	108700700	0.6831431331809772
chr11	108699800	108700800	0.4186663446178491
chr11	108699900	108700900	1.0511467456744623
chr11	108700000	108701000	1.0979418408884545
chr11	108700100	108701100	1.957888748235344
chr11	108700200	108701200	1.5193022703228918
chr11	108700300	108701300	0.8556813349904341
chr11	108700400	108701400	0.8572969933247528
chr11	108700500	108701500	-0.30342409455887226
chr11	108700600	108701600	-0.5513717979745427
chr11	108701700	108702700	1.3529806531756154
chr11	108701800	108702800	1.7017837223612131
chr11	108701900	108702900	1.1618321578720816
chr11	108702000	108703000	0.8127508241518931
chr11	108702100	108703100	0.9690426299365288
chr11	108702200	108703200	1.4566269425912637
chr11	108702300	108703300	1.4382286525425618
chr11	108703400	108704400	1.3879998305075087
chr11	108703500	108704500	1.6411613827115101
chr11	108703600	108704600	0.6128264677345923
chr11	108703700	108704700	0.490541483190407
chr11	108703800	108704800	0.5544150257913465
chr11	108703900	108704900	0.34987538344144564
chr11	108704000	108705000	0.31756589773522087
chr11	108704100	108705100	0.07288893848901952
chr11	108704200	108705200	0.2199230280528615
chr11	108704300	108705300	-0.5227443335359111
chr11	108704400	108705400	-0.1656681211840962
chr11	108704500	108705500	-1.0370475343588288
chr11	108704600	108705600	-0.5539633644285252
chr11	108704700	108705700	-0.7338139013127415
chr11	108704800	108705800	-0.4269453417807022
chr11	108704900	108705900	-0.1812898800575675
chr11	108705000	108706000	-0.8001568441905375
chr11	108705100	108706100	-0.917570029030077
chr11	108705200	108706200	-0.9755181286489548
chr11	108705300	108706300	-0.19113965468769167
chr11	108705400	108706400	-0.3957820231274613
chr11	108705500	108706500	0.3747851041227419
chr11	108705600	108706600	0.4562554783271258
chr11	108705700	108706700	1.0642324425604273
chr11	108705800	108706800	0.4161038700965092
chr11	108705900	108706900	0.9394844300968674
chr11	108706000	108707000	0.9432345466407178
chr11	108706100	108707100	0.9349730230602344
chr11	108706200	108707200	0.7216296435703479
chr11	108706300	108707300	0.5898007745978299
chr11	108706400	108707400	1.2847051939428036
chr11	108706500	108707500	1.0432409797920554
chr11	108706600	108707600	0.9143261217183364
chr11	108706700	108707700	-0.07277734016497367
chr11	108706800	108707800	0.014493948679338273
chr11	108706900	108707900	-0.2009626632914321
chr11	108707000	108708000	0.05273151078531466
chr11	108707100	108708100	0.4044931239191704
chr11	108707200	108708200	0.4868792415333444
chr11	108708600	108709600	1.6727196507820952
chr11	108708700	108709700	1.6382268062321994
chr11	108708800	108709800	1.5460944426159542
chr11	108708900	108709900	1.2013123133671375
chr11	108709000	108710000	1.065226079555934
chr11	108709100	108710100	0.728797877567213
chr11	108709200	108710200	0.5074990848571774
chr11	108709300	108710300	-0.18005924575459106
chr11	108709400	108710400	-0.5826150754493903
chr11	108709500	108710500	-1.146236022774182
chr11	108709600	108710600	-1.5699638427245255
chr11	108709700	108710700	-2.1954239008160132
chr11	108709800	108710800	-2.169676291895796
chr11	108709900	108710900	-2.2152299195447034
chr11	108710000	108711000	-1.943873563336508
chr11	108710100	108711100	-1.7586921378751332
chr11	108710200	108711200	-1.4450277569200691
chr11	108710300	108711300	-0.8102262382264218
chr11	108710400	108711400	-0.4968992342239632
chr11	108710500	108711500	0.5781265911405882
chr11	108710600	108711600	1.019711553075476
chr11	108710700	108711700	0.8334769187789488
chr11	108710800	108711800	0.7985098349809132
chr11	108710900	108711900	0.3211136114399749
chr11	108711000	108712000	0.4273815289781194
chr11	108711100	108712100	0.4111037719404119
chr11	108711200	108712200	0.9067834664342942
chr11	108711300	108712300	1.276623625231862
chr11	108711400	108712400	0.4343542744710615
chr11	108711500	108712500	0.2989529816381722
chr11	108711600	108712600	0.05409279729168731
chr11	108711700	108712700	0.7396202686056992
chr11	108711800	108712800	1.0446885442709084
chr11	108711900	108712900	1.5037499483462875
chr11	108712000	108713000	0.9245368641201205
chr11	108712100	108713100	0.41785317256398463
chr11	108712200	108713200	-0.09781342842656557
chr11	108712300	108713300	0.0522256873547377
chr11	108712400	108713400	0.2639634271301337
chr11	108712500	108713500	-0.34842974122004805
chr11	108712600	108713600	-0.2875383442314074
chr11	108712700	108713700	-0.5693643320657261
chr11	108712800	108713800	-0.6443740661674464
chr11	108712900	108713900	-1.1721294638904185
chr11	108713000	108714000	-0.7643644175478665
chr11	108713100	108714100	-1.0582460988041351
chr11	108713200	108714200	-1.1953788324617896
chr11	108713300	108714300	-1.7813132244839298
chr11	108713400	108714400	-1.3334346376963548
chr11	108713500	108714500	-1.0475042181358785
chr11	108715100	108716100	-0.267172321698316
chr11	108715200	108716200	0.04587378705600149
chr11	108715300	108716300	-0.2868859885363101
chr11	108715400	108716400	0.0898694308278741
chr11	108715500	108716500	-0.1752849079042857
chr11	108715600	108716600	0.11041600881178397
chr11	108715700	108716700	0.7827796346878011
chr11	108715800	108716800	0.6948800283523722
chr11	108715900	108716900	0.7252168934074464
chr11	108716000	108717000	-0.035214738951041824
chr11	108716100	108717100	0.06885245545924136
chr11	108716200	108717200	-0.27320661365603943
chr11	108716300	108717300	-0.4936765665008244
chr11	108716400	108717400	-0.5424678985281854
chr11	108716500	108717500	-0.5901463888438963
chr11	108716600	108717600	-0.3821501835982644
chr11	108716700	108717700	-0.4712186553487682
chr11	108716800	108717800	-0.08282987282286798
chr11	108716900	108717900	-0.8142809416957841
chr11	108717000	108718000	-0.02905931938172753
chr11	108717100	108718100	0.13158192070640548
chr11	108717200	108718200	0.04936660139945525
chr11	108717300	108718300	0.3355257806295433
chr11	108717400	108718400	-0.11457074574785499
chr11	108717500	108718500	0.023665528103081226
chr11	108717600	108718600	0.02849144119744197
chr11	108717700	108718700	-0.35070762578040826
chr11	108717800	108718800	-0.9165643235157666
chr11	108717900	108718900	-0.33410793047428394
chr11	108718000	108719000	-0.7047234720613997
chr11	108718100	108719100	-1.2376719118622843
chr11	108719200	108720200	0.593069257534206
chr11	108719300	108720300	0.02968765859291479
chr11	108719400	108720400	-0.4079322585967405
chr11	108719500	108720500	-0.10148778009978664
chr11	108719600	108720600	-0.7547880025663736
chr11	108719700	108720700	-0.2901097621971672
chr11	108719800	108720800	0.05063100934557113
chr11	108719900	108720900	-0.6076585695719113
chr11	108720000	108721000	-0.5883402415827634
chr11	108720100	108721100	-0.3394480984899121
chr11	108720200	108721200	0.05928800663386849
chr11	108720300	108721300	0.5349629035449014
chr11	108720400	108721400	1.2832914756929024
chr11	108720500	108721500	1.0330766030706169
chr11	108720600	108721600	1.66218533373799
chr11	108720700	108721700	1.6972967539385997
chr11	108720800	108721800	1.70068578793463
chr11	108720900	108721900	1.846724327828544
chr11	108721000	108722000	2.0098322071921007
chr11	108721100	108722100	2.1979215088894577
chr11	108721200	108722200	2.3372695468180096
chr11	108721300	108722300	2.462439873799211
chr11	108721400	108722400	2.2563580184824734
chr11	108721500	108722500	2.137245072377401
chr11	108721600	108722600	2.110421199801828
chr11	108721700	108722700	1.7829453590586304
chr11	108721800	108722800	1.1083092025368302
chr11	108721900	108722900	0.8327347327277057
chr11	108722000	108723000	0.3397507923055123
chr11	108722100	108723100	-0.2077644792266074
chr11	108722200	108723200	-0.800666050297704
chr11	108722300	108723300	-1.0530899210932545
chr11	108722400	108723400	-1.1077810843790228
chr11	108722500	108723500	-1.4836909475790514
chr11	108722600	108723600	-1.303877248067264
chr11	108722700	108723700	-0.9366849112036992
chr11	108722800	108723800	-0.32687474135264544
chr11	108722900	108723900	-0.40574402279835214
chr11	108723000	108724000	-0.3214966438848364
chr11	108723100	108724100	-0.3590779218814203
chr11	108723200	108724200	-0.4654730991510765
chr11	108723300	108724300	-0.251089667673604
chr11	108723400	108724400	-0.260570777141746
chr11	108723500	108724500	-0.10110399726951157
chr11	108723600	108724600	-0.3989924447978601
chr11	108723700	108724700	-0.2598554848270477
chr11	108723800	108724800	-0.6289647175939145
chr11	108723900	108724900	-0.4660936450045914
chr11	108724000	108725000	-0.20357262430671555
chr11	108724100	108725100	0.018416554355254168
chr11	108724200	108725200	0.0408776216424835
chr11	108724300	108725300	-0.12663736418396207
chr11	108724400	108725400	-0.7127262099487386
chr11	108724500	108725500	-0.11998138541595747
chr11	108724600	108725600	0.28761339615057285
chr11	108724700	108725700	0.36992907818539056
chr11	108724800	108725800	0.17479877099148086
chr11	108724900	108725900	0.005104085907770175
chr11	108725000	108726000	-0.2221410721704061
chr11	108725100	108726100	-0.521255339792565
chr11	108725200	108726200	-0.4107187045085272
chr11	108725300	108726300	-0.9931152248095088
chr11	108725400	108726400	-0.6555788056548072
chr11	108725500	108726500	-1.1856943442976098
chr11	108725600	108726600	-1.7312068518429466
chr11	108725700	108726700	-1.7715297132549108
chr11	108725800	108726800	-0.9272317836278224
chr11	108725900	108726900	-1.0736383714956137
chr11	108726000	108727000	-1.0017526878886125
chr11	108726100	108727100	-0.6252526688773821
chr11	108726200	108727200	-0.5528244200225937
chr11	108726300	108727300	0.6177073556935393
chr11	108726400	108727400	0.6191358121030354
chr11	108726500	108727500	0.5816453235024633
chr11	108726600	108727600	0.6221883717908052
chr11	108726700	108727700	0.6231691334194679
chr11	108726800	108727800	0.3971704913929608
chr11	108726900	108727900	0.4337570929550341
chr11	108727000	108728000	0.274293882780603
chr11	108727100	108728100	-0.4461862201719363
chr11	108727200	108728200	-0.3488099821347073
chr11	108727300	108728300	-0.4652932715051437
chr11	108727400	108728400	0.004649262714701491
chr11	108727500	108728500	0.4026596349003017
chr11	108728500	108729500	-0.13388135425150913
chr11	108728600	108729600	-1.10885933826285
chr11	108728700	108729700	-0.662426315781579
chr11	108728800	108729800	-0.19538480747427586
chr11	108728900	108729900	-0.9389611213652578
chr11	108729000	108730000	-0.8707493497253568
chr11	108729100	108730100	-1.3397961769525144
chr11	108729200	108730200	-1.2863043489233283
chr11	108729300	108730300	-0.3839031500994777
chr11	108729400	108730400	-0.9499763343232592
chr11	108729500	108730500	-1.4023816048372906
chr11	108729600	108730600	-0.5008112557247115
chr11	108729700	108730700	-0.8955326090135389
chr11	108729800	108730800	-1.050638880381864
chr11	108729900	108730900	-0.3938099311035333
chr11	108730000	108731000	-0.26174829721642545
chr11	108731100	108732100	0.986185648673193
chr11	108731200	108732200	0.7465218747285115
chr11	108731300	108732300	0.8211423567079978
chr11	108731400	108732400	0.9146310667469428
chr11	108731500	108732500	0.8697780840452912
chr11	108731600	108732600	0.7678557645727138
chr11	108731700	108732700	0.7305689852999443
chr11	108731800	108732800	0.30596017487744376
chr11	108731900	108732900	-0.52271524616504
chr11	108732000	108733000	-0.5515662615678936
chr11	108732100	108733100	0.29147522540787885
chr11	108732200	108733200	0.05500238626734087
chr11	108732300	108733300	-0.3374459751276573
chr11	108732400	108733400	-0.3675400319845773
chr11	108732500	108733500	-0.13398772465054204
chr11	108732600	108733600	0.03197369083186006
chr11	108732700	108733700	-0.6103304640160081
chr11	108732800	108733800	-0.3839429879700119
chr11	108732900	108733900	0.14699702611758708
chr11	108733000	108734000	0.45285269080051443
chr11	108733100	108734100	0.09716131502385944
chr11	108733200	108734200	0.3262322520985154
chr11	108733300	108734300	0.7195252251035369
chr11	108733400	108734400	0.6354310183594833
chr11	108733500	108734500	0.6880360963825548
chr11	108733600	108734600	0.3964992942978233
chr11	108733700	108734700	1.1253298922574388
chr11	108733800	108734800	1.8177268683531973
chr11	108733900	108734900	1.4675077443339721
chr11	108734000	108735000	1.6013978671372573
chr11	108734100	108735100	1.1417498631607106
chr11	108734200	108735200	1.1585628279857445
chr11	108734300	108735300	1.2490267826233636
chr11	108734400	108735400	1.522217111080349
chr11	108734500	108735500	1.522182226189278
chr11	108734600	108735600	1.5828531465314557
chr11	108734700	108735700	1.3543963548961957
chr11	108734800	108735800	0.9859431133565122
chr11	108734900	108735900	1.5805939271101122
chr11	108735000	108736000	1.158545106850137
chr11	108735100	108736100	1.919493043871996
chr11	108736200	108737200	-0.9356038167767432
chr11	108736300	108737300	-1.285669634677386
chr11	108736400	108737400	-1.3170160084443276
chr11	108736500	108737500	-1.2994879464309077
chr11	108736600	108737600	-1.3688446996101995
chr11	108736700	108737700	-1.643833029607347
chr11	108736800	108737800	-1.5838525821061833
chr11	108736900	108737900	-1.530328346873668
chr11	108737000	108738000	-1.3005559827601199
chr11	108737100	108738100	-1.126134406169564
chr11	108737200	108738200	-0.9338059655561016
chr11	108737300	108738300	-0.08346063541169342
chr11	108737400	108738400	-0.7503426142182378
chr11	108737500	108738500	-0.9533880342994836
chr11	108737600	108738600	-0.5245264817438671
chr11	108737700	108738700	-0.4013130280913754
chr11	108737800	108738800	0.2648449323270033
chr11	108738100	108739100	-1.7382775860231472
chr11	108738200	108739200	-1.503769822200642
chr11	108738300	108739300	-1.1171993275751109
chr11	108738400	108739400	-1.2185879726265416
chr11	108738500	108739500	-1.468849694852288
chr11	108738600	108739600	-1.007480974664459
chr11	108738700	108739700	-0.8211285391015501
chr11	108738800	108739800	-0.4766172359040621
chr11	108738900	108739900	0.35259406375943186
chr11	108739000	108740000	0.8835540700833863
chr11	108740100	108741100	0.6002338116262416
chr11	108740200	108741200	0.535135385748231
chr11	108740300	108741300	0.8853407156865271
chr11	108740400	108741400	1.4100382593468124
chr11	108740500	108741500	1.2413840319424423
chr11	108740600	108741600	1.3473215062094406
chr11	108740700	108741700	0.8616399172511081
chr11	108740800	108741800	0.8681879239088964
chr11	108740900	108741900	0.7305830480404883
chr11	108741000	108742000	0.48765500927234656
chr11	108741100	108742100	1.5949955686367934
chr11	108742300	108743300	-0.9590963386890612
chr11	108742400	108743400	-1.177348569021979
chr11	108742500	108743500	-1.8734503322642675
chr11	108742600	108743600	-1.9383759057201189
chr11	108742700	108743700	-0.7894606852550509
chr11	108742800	108743800	-0.9216401771844988
chr11	108742900	108743900	-0.7376935540409625
chr11	108743000	108744000	-0.6013881685329824
chr11	108743100	108744100	-0.5671843851047854
chr11	108743200	108744200	0.07338415722463999
chr11	108743300	108744300	0.1595034536256243
chr11	108743400	108744400	0.29450955792847505
chr11	108743500	108744500	0.4044494666089057
chr11	108743600	108744600	-0.04187063116052407
chr11	108743700	108744700	-0.7675121025725258
chr11	108743800	108744800	-0.3560188630471892
chr11	108743900	108744900	0.01624077773499354
chr11	108744000	108745000	-0.6520420461587529
chr11	108745200	108746200	0.4645564423474263
chr11	108745300	108746300	0.008192684907873993
chr11	108745400	108746400	-0.05675086939041338
chr11	108745500	108746500	0.3308347586924795
chr11	108745600	108746600	0.3211708612923644
chr11	108745700	108746700	0.787566327732218
chr11	108745800	108746800	0.5550497589446628
chr11	108745900	108746900	0.8023226044136824
chr11	108746000	108747000	1.5415242577846928
chr11	108746100	108747100	1.2149783687498938
chr11	108746200	108747200	0.8205748270143296
chr11	108746300	108747300	0.6349521588477063
chr11	108746400	108747400	0.4470330796000168
chr11	108746500	108747500	-0.3161928527250113
chr11	108746600	108747600	-0.3587923040939263
chr11	108746700	108747700	-1.1328224701181648
chr11	108746800	108747800	-0.5908232981171443
chr11	108746900	108747900	-1.2994461830231467
chr11	108747000	108748000	-2.0910651611523683
chr11	108747100	108748100	-2.5650093484416927
chr11	108747200	108748200	-2.4945704187068007
chr11	108747300	108748300	-2.3297806807098977
chr11	108747400	108748400	-1.916145995767418
chr11	108747500	108748500	-1.4095741785261622
chr11	108747600	108748600	-1.3920382095699688
chr11	108747700	108748700	-0.8177246918984941
chr11	108747800	108748800	-1.005920196570262
chr11	108747900	108748900	-1.611465312181704
chr11	108748000	108749000	-1.7264900836244894
chr11	108748100	108749100	-0.6761647958477804
chr11	108748200	108749200	-0.08362454863778163
chr11	108748300	108749300	0.09388196324102843
chr11	108748400	108749400	0.04942995815667992
chr11	108748500	108749500	0.1655445297463023
chr11	108748600	108749600	0.05382993674951586
chr11	108748700	108749700	-0.3181569368239639
chr11	108748800	108749800	-0.16278010030753992
chr11	108748900	108749900	0.4083323461696104
chr11	108749000	108750000	1.5271658875714826
chr11	108749100	108750100	1.1515314627971809
chr11	108749200	108750200	1.0043945458823291
chr11	108749300	108750300	0.3081012616738241
chr11	108749400	108750400	0.5213439800006622
chr11	108749500	108750500	-0.01677746465698441
chr11	108749600	108750600	-0.5146756188342161
chr11	108749700	108750700	0.04190058950263936
chr11	108749800	108750800	-0.1797258930140085
chr11	108749900	108750900	0.15652320491100102
chr11	108751100	108752100	0.9432122299688728
chr11	108751200	108752200	0.32265975446649897
chr11	108751300	108752300	0.8173546227371197
chr11	108751400	108752400	0.4646763001881634
chr11	108751500	108752500	0.6624548648468422
chr11	108751600	108752600	0.6612412136852853
chr11	108751700	108752700	0.4457540378781518
chr11	108751800	108752800	1.1681089514124618
chr11	108751900	108752900	1.2544450654366488
chr11	108752000	108753000	1.3807754584948315
chr11	108752100	108753100	0.7308026576957561
chr11	108752200	108753200	0.9523501025184268
chr11	108752300	108753300	0.4005670246273533
chr11	108752400	108753400	1.3560490755282206
chr11	108752500	108753500	1.2452576495883976
chr11	108752600	108753600	1.4875197944967735
chr11	108752700	108753700	1.7009537296183137
chr11	108752800	108753800	1.247444889768874
chr11	108752900	108753900	1.3060157435183988
chr11	108753000	108754000	0.8444456064163697
chr11	108753100	108754100	0.6404993976814711
chr11	108753200	108754200	0.146168333715813
chr11	108753300	108754300	0.3217133596314131
chr11	108753400	108754400	-0.24806121943830106
chr11	108753500	108754500	-1.1584898286520569
chr11	108753600	108754600	-1.0837660740891022
chr11	108753700	108754700	-2.2684505802632557
chr11	108753800	108754800	-2.2223823922958297
chr11	108753900	108754900	-2.9048229771728082
chr11	108754000	108755000	-2.512387565330587
chr11	108754100	108755100	-1.7826707520097267
chr11	108754200	108755200	-0.6981191722981885
chr11	108754300	108755300	-0.36416869624722426
chr11	108754400	108755400	-0.3889652528184451
chr11	108754500	108755500	0.7217225183291254
chr11	108754600	108755600	0.2357634207549449
chr11	108754700	108755700	1.08348772047913
chr11	108754800	108755800	1.6847465389761185
chr11	108754900	108755900	2.085344152541145
chr11	108755000	108756000	2.2780364587114117
chr11	108755100	108756100	1.80347900203163
chr11	108755200	108756200	1.4530423773556418
chr11	108755300	108756300	0.9120134765702392
chr11	108755400	108756400	0.7697826242314123
chr11	108755500	108756500	0.9608456617305574
chr11	108755600	108756600	1.7242131801444998
chr11	108755700	108756700	1.8269465165021697
chr11	108755800	108756800	0.929870617869456
chr11	108755900	108756900	1.4316940801756026
chr11	108756000	108757000	1.360274561123399
chr11	108756100	108757100	1.2133723176093545
chr11	108756200	108757200	1.5036645061161555
chr11	108756300	108757300	1.8155074823987456
chr11	108756400	108757400	1.6545751305496943
chr11	108756500	108757500	1.4918883256267748
chr11	108756600	108757600	1.3438666792938676
chr11	108756700	108757700	0.9043587070472926
chr11	108756800	108757800	0.3628783806055205
chr11	108756900	108757900	-0.3859495569275772
chr11	108757000	108758000	-1.36267763379834
chr11	108757100	108758100	-1.3630535265845567
chr11	108757200	108758200	-1.5389123150914252
chr11	108757300	108758300	-2.1960770297361503
chr11	108757400	108758400	-1.6782136483008288
chr11	108757500	108758500	-1.3990852468801172
chr11	108757600	108758600	-2.449806684409082
chr11	108757700	108758700	-1.912281211995242
chr11	108757800	108758800	-1.260465808221462
chr11	108757900	108758900	-0.992085225365122
chr11	108758000	108759000	-0.317027149816671
chr11	108758100	108759100	-0.8141771273021764
chr11	108758200	108759200	-0.9688428325553382
chr11	108758300	108759300	-0.4873727176335837
chr11	108758400	108759400	-0.8871786605971347
chr11	108758500	108759500	-1.3366699792540644
chr11	108758600	108759600	-1.0959381158934542
chr11	108758700	108759700	-1.856258302576448
chr11	108758800	108759800	-1.2935981153476217
chr11	108758900	108759900	-0.7768208972536526
chr11	108759000	108760000	-0.7764966721209597
chr11	108759100	108760100	-0.4468345487782955
chr11	108759200	108760200	-1.0032818502681886
chr11	108759300	108760300	-0.838159321128932
chr11	108759400	108760400	-0.19239860033449768
chr11	108759500	108760500	-0.7214076474074687
chr11	108759600	108760600	-0.3959747199919289
chr11	108759700	108760700	0.1978226210989047
chr11	108760700	108761700	0.9013940810631574
chr11	108760800	108761800	0.8366364437030966
chr11	108760900	108761900	1.0791693765018902
chr11	108761000	108762000	0.792746777814115
chr11	108761100	108762100	0.42281678692843655
chr11	108761200	108762200	0.4087428374795392
chr11	108761300	108762300	0.5244497939809422
chr11	108761400	108762400	0.969671814448564
chr11	108761500	108762500	0.5799966601625831
chr11	108761600	108762600	0.4104532956097095
chr11	108761700	108762700	-0.3043270431608675
chr11	108761800	108762800	-0.7836800955623932
chr11	108761900	108762900	-0.6265898643935072
chr11	108762000	108763000	-0.5505049534201766
chr11	108762100	108763100	-0.5521124111831566
chr11	108762200	108763200	-0.18299591253608746
chr11	108762300	108763300	0.049728103990567714
chr11	108762400	108763400	-0.31380367605255177
chr11	108762500	108763500	0.07597325024314662
chr11	108762600	108763600	0.07947327258374029
chr11	108762700	108763700	-0.022339502730572933
chr11	108762800	108763800	0.734871581330454
chr11	108762900	108763900	0.9619198276947176
chr11	108763000	108764000	1.032474226029836
chr11	108763100	108764100	0.9702596543338255
chr11	108763200	108764200	0.7743018823218579
chr11	108763300	108764300	1.017546661932306
chr11	108763400	108764400	0.9624789617993892
chr11	108763500	108764500	1.4993761491466937
chr11	108763600	108764600	1.3358560654635254
chr11	108763700	108764700	2.099851149729645
chr11	108763800	108764800	1.9572226778039368
chr11	108763900	108764900	2.065336083233298
chr11	108764000	108765000	2.2934609691887804
chr11	108764100	108765100	2.148453671190151
chr11	108764200	108765200	1.398869456420751
chr11	108764300	108765300	0.7378557450769793
chr11	108764400	108765400	1.2555468799274196
chr11	108764500	108765500	0.0885994016875991
chr11	108764600	108765600	-0.00968947133214387
chr11	108764700	108765700	-0.9550939524950104
chr11	108764800	108765800	-0.5625117225949836
chr11	108764900	108765900	-0.959472825758668
chr11	108765000	108766000	-0.7700323408907531
chr11	108765100	108766100	-0.5709798769570562
chr11	108765200	108766200	0.04069661062075647
chr11	108765300	108766300	0.2822108448576404
chr11	108765400	108766400	-0.0777311897244428
chr11	108765500	108766500	0.5639346195951352
chr11	108765600	108766600	0.26575137373597457
chr11	108765700	108766700	0.6974896870179587
chr11	108765800	108766800	-0.025347204377122
chr11	108765900	108766900	-0.09879669259006968
chr11	108766500	108767500	-1.5906542029224795
chr11	108766600	108767600	-1.06416078015336
chr11	108766700	108767700	-0.9068377714824196
chr11	108766800	108767800	-0.4578226411167135
chr11	108766900	108767900	0.009770813084688544
chr11	108767000	108768000	-0.2370291249208556
chr11	108767100	108768100	-0.1566902862170363
chr11	108767200	108768200	0.3328082301517104
chr11	108767300	108768300	0.8291630059434977
chr11	108767400	108768400	0.5631542548054262
chr11	108767500	108768500	0.8624227354352063
chr11	108767600	108768600	1.2637173741023822
chr11	108767700	108768700	1.1746844097250349
chr11	108767800	108768800	0.8342992031014179
chr11	108767900	108768900	0.7704374990970599
chr11	108768000	108769000	1.9906913921503475
chr11	108768100	108769100	2.2113312469788937
chr11	108768200	108769200	2.112212759910474
chr11	108768300	108769300	2.011800945218187
chr11	108768400	108769400	2.3388857236201672
chr11	108768500	108769500	1.5719488116155662
chr11	108768600	108769600	1.5169293679949782
chr11	108768700	108769700	1.9488190327286028
chr11	108768800	108769800	1.6245719858194527
chr11	108768900	108769900	1.0553512644077545
chr11	108769000	108770000	-0.17807578503647759
chr11	108769100	108770100	-0.8751099717061706
chr11	108769200	108770200	-0.6319237872274496
chr11	108769300	108770300	-0.8445510657736028
chr11	108769400	108770400	-0.9117154360585468
chr11	108769500	108770500	-0.6697637815548836
chr11	108770600	108771600	0.3906920027389104
chr11	108770700	108771700	0.7340550096590369
chr11	108770800	108771800	0.6307046066515032
chr11	108770900	108771900	0.3571389568131577
chr11	108771000	108772000	0.6946569729623979
chr11	108771100	108772100	0.3549811489851624
chr11	108771200	108772200	0.8533731751494542
chr11	108771300	108772300	1.0347779500512813
chr11	108771400	108772400	0.935416561298207
chr11	108771500	108772500	1.3075574922548259
chr11	108771600	108772600	1.2407231565227599
chr11	108771700	108772700	1.4254020682072612
chr11	108771800	108772800	1.9338935745346388
chr11	108771900	108772900	1.680776768377109
chr11	108772000	108773000	1.946023597712544
chr11	108772100	108773100	2.0901033658654544
chr11	108772200	108773200	1.5465341453132309
chr11	108772300	108773300	1.3835625913735192
chr11	108772400	108773400	1.1810925986404561
chr11	108772500	108773500	0.37468892302822937
chr11	108772600	108773600	0.3084175508854197
chr11	108772700	108773700	-0.3726623436424902
chr11	108772800	108773800	-1.4543177130644496
chr11	108772900	108773900	-0.7568362515224344
chr11	108773000	108774000	-1.092288296901517
chr11	108773100	108774100	-1.5963328787579518
chr11	108773200	108774200	-1.3272717422550289
chr11	108773300	108774300	-1.1872353620447305
chr11	108773400	108774400	-0.898269264128184
chr11	108773500	108774500	-0.7036414028468889
chr11	108773600	108774600	-0.4655243906827699
chr11	108773700	108774700	-0.9705142843672818
chr11	108773800	108774800	-0.8408119375687058
chr11	108773900	108774900	-0.5084183047378082
chr11	108774000	108775000	-0.8086043765206277
chr11	108774100	108775100	-0.13107787524053835
chr11	108774200	108775200	-0.635890293568421
chr11	108774300	108775300	-0.6206528036171649
chr11	108774400	108775400	-0.5465406049675617
chr11	108774500	108775500	-0.7686551305935188
chr11	108774600	108775600	-0.8938055832459499
chr11	108774700	108775700	-0.5942454393756178
chr11	108774800	108775800	-0.6139140716985637
chr11	108774900	108775900	-0.5064979202914734
chr11	108775000	108776000	-0.3938385799850151
chr11	108775100	108776100	-0.8636670765065099
chr11	108775200	108776200	-0.4119987329619386
chr11	108775300	108776300	-0.5925457610562205
chr11	108775400	108776400	-0.9241725824140936
chr11	108775500	108776500	-0.1185746644233268
chr11	108775600	108776600	0.27698091155620874
chr11	108775700	108776700	0.9776993660068478
chr11	108775800	108776800	1.5328753507611368
chr11	108775900	108776900	0.8805584260770469
chr11	108776000	108777000	0.6672083928920289
chr11	108776100	108777100	0.9258873274291944
chr11	108776200	108777200	1.235194630804746
chr11	108776300	108777300	1.2098426507190492
chr11	108776400	108777400	1.5975401921343657
chr11	108776500	108777500	0.4712466847916523
chr11	108776600	108777600	-0.021826721818761986
chr11	108776700	108777700	-0.3896176854657787
chr11	108776800	108777800	-0.8014153127436959
chr11	108776900	108777900	-1.1470847035586442
chr11	108777000	108778000	-0.7835706870800895
chr11	108777100	108778100	-1.0140678903556932
chr11	108777200	108778200	-1.9381368017484708
chr11	108777300	108778300	-2.581686192138956
chr11	108777400	108778400	-3.341754166970208
chr11	108777500	108778500	-3.606573684682224
chr11	108777600	108778600	-3.5444900942664423
chr11	108777700	108778700	-3.9211150440858287
chr11	108777800	108778800	-4.369357380646992
chr11	108777900	108778900	-4.264958233912775
chr11	108778000	108779000	-4.839064864785047
chr11	108778100	108779100	-4.458854299971781
chr11	108778200	108779200	-4.179027640054747
chr11	108778300	108779300	-4.14618004294316
chr11	108778400	108779400	-4.211216764783062
chr11	108778500	108779500	-3.8357341483424534
chr11	108778600	108779600	-4.152736123371931
chr11	108778700	108779700	-3.6002864925101634
chr11	108778800	108779800	-3.125525616334827
chr11	108778900	108779900	-3.0664977727831704
chr11	108779000	108780000	-2.851802326437011
chr11	108779100	108780100	-3.2954857554590866
chr11	108779200	108780200	-2.8501804346846686
chr11	108779300	108780300	-2.6550395755475424
chr11	108779400	108780400	-1.598773166878137
chr11	108779500	108780500	-2.1196741688013314
chr11	108779600	108780600	-1.9028779157448827
chr11	108779700	108780700	-1.9743203957161188
chr11	108779800	108780800	-1.8300495778775063
chr11	108779900	108780900	-1.3311124419947051
chr11	108780000	108781000	-1.4627648236780788
chr11	108780100	108781100	-0.6526220574194801
chr11	108780200	108781200	-0.6528028485718554
chr11	108780300	108781300	-0.4450960857549767
chr11	108780400	108781400	-1.5565078499166407
chr11	108780500	108781500	-0.6363806378708022
chr11	108780600	108781600	-0.8217768956142651
chr11	108780700	108781700	-0.4986466713173103
chr11	108780800	108781800	-0.4650847495661187
chr11	108780900	108781900	-0.3482711179975573
chr11	108781000	108782000	0.156132911626676
chr11	108781100	108782100	-0.03249968062269515
chr11	108781200	108782200	-0.026368297436106632
chr11	108781300	108782300	0.2364630389756229
chr11	108781400	108782400	0.28899685906029804
chr11	108781500	108782500	0.26231744280681524
chr11	108781600	108782600	0.3753022157828202
chr11	108781700	108782700	0.24930079287909024
chr11	108781800	108782800	-0.3750449676708173
chr11	108781900	108782900	-0.9908041916316876
chr11	108782000	108783000	-1.4082997841397673
chr11	108782100	108783100	-1.3496800505701887
chr11	108782200	108783200	-1.9560119808390468
chr11	108782300	108783300	-2.1951596975936702
chr11	108782400	108783400	-1.5052363874127523
chr11	108782500	108783500	-1.306951672130757
chr11	108782600	108783600	-0.9805490833776298
chr11	108782700	108783700	-1.047218046537718
chr11	108782800	108783800	-0.4052723544375157
chr11	108782900	108783900	0.2297873130186316
chr11	108783000	108784000	1.011435195369458
chr11	108783100	108784100	0.402492630471656
chr11	108783200	108784200	1.2348929106259552
chr11	108783300	108784300	1.1709543604746662
chr11	108783400	108784400	0.8880389993296637
chr11	108783500	108784500	0.6443925058425086
chr11	108783600	108784600	0.8771265824281839
chr11	108783700	108784700	0.6003172398035084
chr11	108783800	108784800	0.6332186649351554
chr11	108783900	108784900	0.5180547461853631
chr11	108784000	108785000	-0.5170784889772618
chr11	108784100	108785100	-0.1892384465337928
chr11	108784200	108785200	-0.4505537598908811
chr11	108784300	108785300	-0.09000233873105105
chr11	108784400	108785400	0.006424710638421911
chr11	108784500	108785500	-0.25828192505022496
chr11	108784600	108785600	0.006335041870037761
chr11	108784700	108785700	-0.33126773805580684
chr11	108784800	108785800	-0.6614123184993366
chr11	108784900	108785900	-0.6312216563037668
chr11	108785000	108786000	0.07474429334720502
chr11	108785100	108786100	0.19976410768158595
chr11	108785200	108786200	-0.2451071273985007
chr11	108785300	108786300	-0.11782906408854288
chr11	108785400	108786400	-0.3432627474577252
chr11	108785500	108786500	0.008861262219288566
chr11	108785600	108786600	-0.557947428000268
chr11	108785700	108786700	0.16879532725950247
chr11	108785800	108786800	0.5053503759912611
chr11	108785900	108786900	0.5000179053037404
chr11	108786000	108787000	0.004930423518366406
chr11	108786100	108787100	0.19441369695790034
chr11	108786200	108787200	0.1880487965963442
chr11	108786300	108787300	0.2977729189161424
chr11	108786400	108787400	1.0492314158618112
chr11	108786500	108787500	0.15386186343855554
chr11	108786600	108787600	0.4604527003471802
chr11	108786700	108787700	0.22125977983178305
chr11	108786800	108787800	0.2359130918986127
chr11	108786900	108787900	0.20470636848463056
chr11	108787000	108788000	0.34235352075347164
chr11	108787100	108788100	-0.7193748638889694
chr11	108787200	108788200	0.11330625404100575
chr11	108787300	108788300	-0.2910371299811201
chr11	108787400	108788400	-1.0659427249784708
chr11	108787500	108788500	-0.10227555418341773
chr11	108787600	108788600	-0.045437822943609714
chr11	108787700	108788700	-0.040362418984411084
chr11	108787800	108788800	-0.13240089458986373
chr11	108787900	108788900	-0.6580560701229061
chr11	108788000	108789000	-0.7589108076843498
chr11	108788100	108789100	0.6623704018649202
chr11	108788200	108789200	0.04164778750968417
chr11	108788300	108789300	0.9178490412623812
chr11	108788400	108789400	1.4021507264187565
chr11	108788500	108789500	1.2711104923979122
chr11	108788600	108789600	1.0902357276860135
chr11	108788700	108789700	0.3680382130199768
chr11	108788800	108789800	0.1371072868469919
chr11	108788900	108789900	0.8250413339583105
chr11	108789000	108790000	0.7303905591521979
chr11	108789100	108790100	0.2305142613583528
chr11	108789200	108790200	0.05033972205150845
chr11	108789300	108790300	-0.6877593153692011
chr11	108789400	108790400	-1.0806315062745044
chr11	108789500	108790500	-1.5087834603687251
chr11	108789600	108790600	-1.2552414174534758
chr11	108789700	108790700	-0.35796064608976835
chr11	108789800	108790800	-0.2597290322034517
chr11	108789900	108790900	-0.4781041119463454
chr11	108790000	108791000	-0.4141280647639381
chr11	108790100	108791100	-0.3747977097693643
chr11	108790200	108791200	-0.16139732579559307
chr11	108790300	108791300	-0.03933382050938061
chr11	108790400	108791400	0.6358782169255718
chr11	108790500	108791500	0.6540843728874546
chr11	108790600	108791600	0.6126410798517029
chr11	108790700	108791700	0.2407641313132278
chr11	108790800	108791800	-0.228058761377241
chr11	108790900	108791900	-0.6929748511662189
chr11	108791000	108792000	-0.6801087229520405
chr11	108791100	108792100	0.04507253456734786
chr11	108791200	108792200	0.1459671494491748
chr11	108791300	108792300	0.2450646654511285
chr11	108791400	108792400	-0.1860544681380021
chr11	108791500	108792500	-0.25305847102201395
chr11	108791600	108792600	-0.9182999581562424
chr11	108791700	108792700	-0.6864858060442899
chr11	108791800	108792800	-0.40404915965814825
chr11	108791900	108792900	-0.14483340455019567
chr11	108792000	108793000	0.24819140044258442
chr11	108792100	108793100	-0.02477587846874649
chr11	108792200	108793200	-0.15799172873126546
chr11	108792300	108793300	0.06887551753427218
chr11	108792400	108793400	0.2296774768463855
chr11	108792500	108793500	0.2751362690123296
chr11	108792600	108793600	0.5483505061740709
chr11	108792700	108793700	0.3771800831750535
chr11	108792800	108793800	0.6422253983194017
chr11	108792900	108793900	0.7361313872923624
chr11	108793000	108794000	0.6973430757599808
chr11	108793100	108794100	0.5013514397166463
chr11	108793200	108794200	-0.08370283554125924
chr11	108793300	108794300	-0.13082094708922765
chr11	108793400	108794400	0.09004271755818317
chr11	108793500	108794500	0.7623342704466891
chr11	108793600	108794600	1.216113446966579
chr11	108793700	108794700	0.91227148115165
chr11	108793800	108794800	0.4119535136633735
chr11	108793900	108794900	-0.019870290584997983
chr11	108794000	108795000	-0.5422494271087627
chr11	108794100	108795100	-0.4132982753997262
chr11	108794200	108795200	-0.018906168926465558
chr11	108795500	108796500	-1.5275480374390422
chr11	108795600	108796600	-1.5694882020754946
chr11	108795700	108796700	-1.3511420856210337
chr11	108795800	108796800	-1.3218949196442984
chr11	108795900	108796900	-1.7723094458990336
chr11	108796000	108797000	-1.673352382904034
chr11	108796100	108797100	-1.3310003065767524
chr11	108796200	108797200	-1.5847270577517705
chr11	108796300	108797300	-1.7287968088688732
chr11	108796400	108797400	-1.5099578725014982
chr11	108796500	108797500	-1.9163324442544307
chr11	108796600	108797600	-2.0333853813757
chr11	108796700	108797700	-2.2078301017764823
chr11	108796800	108797800	-2.6094390797062603
chr11	108796900	108797900	-2.2582165023065306
chr11	108797000	108798000	-2.5530652846668884
chr11	108797100	108798100	-2.3329359864522417
chr11	108797200	108798200	-2.4814106376683185
chr11	108797300	108798300	-2.065479752153458
chr11	108797400	108798400	-1.6501056144538369
chr11	108797500	108798500	-1.9232970885850569
chr11	108797600	108798600	-1.6322320465510458
chr11	108797700	108798700	-1.3735029151551796
chr11	108797800	108798800	-1.2000302162533398
chr11	108797900	108798900	-0.8365968201373755
chr11	108798000	108799000	-0.11285842733638433
chr11	108798100	108799100	-0.0738297415425212
chr11	108798200	108799200	0.10052155785141216
chr11	108798300	108799300	0.15918747099114378
chr11	108798400	108799400	0.08538500947080227
chr11	108798500	108799500	0.8466186576227305
chr11	108798600	108799600	0.2429201087261816
chr11	108798700	108799700	-1.239768785057492
chr11	108798800	108799800	-0.7696402215843687
chr11	108798900	108799900	-0.8735354734850477
chr11	108799000	108800000	-1.3692665765430667
chr11	108799100	108800100	-1.6547175828853882
chr11	108799200	108800200	-1.369841119920063
chr11	108800500	108801500	-0.7959292199321834
chr11	108800600	108801600	-0.9262764866515673
chr11	108800700	108801700	-0.006420659153781366
chr11	108800800	108801800	-0.33872742528466904
chr11	108800900	108801900	-0.4497222481667707
chr11	108801000	108802000	-1.180897791283473
chr11	108801100	108802100	-1.1347550314362769
chr11	108801200	108802200	-1.0465146573552655
chr11	108801300	108802300	-0.8639939851867693
chr11	108801400	108802400	-0.4188742848739473
chr11	108801500	108802500	0.09208977649165832
chr11	108801600	108802600	0.2580421000015473
chr11	108801700	108802700	0.14792911520896262
chr11	108801800	108802800	-0.3825104349056049
chr11	108801900	108802900	-0.27360504111949435
chr11	108802000	108803000	-0.2861387780120943
chr11	108802100	108803100	-0.7237592934771869
chr11	108802200	108803200	-0.6403791821171958
chr11	108802300	108803300	-0.20705542264338908
chr11	108802400	108803400	-0.1927116090300484
chr11	108802500	108803500	-0.8453408699177694
chr11	108804500	108805500	-0.5218206744161042
chr11	108804600	108805600	-0.8478790839917312
chr11	108804700	108805700	-0.5906982445435758
chr11	108804800	108805800	-0.8026617063115787
chr11	108804900	108805900	-0.90268136919919
chr11	108805000	108806000	-1.0484458594047457
chr11	108805100	108806100	-1.2599221238190912
chr11	108805200	108806200	-1.5676013851989057
chr11	108805300	108806300	-1.5987164021845668
chr11	108805400	108806400	-1.2137949200601506
chr11	108805500	108806500	-1.1986235387611728
chr11	108805600	108806600	-0.9010943177660444
chr11	108805700	108806700	-0.17663397903937045
chr11	108805800	108806800	0.33309594555773275
chr11	108805900	108806900	0.4655066759469436
chr11	108806000	108807000	0.6335599500043596
chr11	108806100	108807100	0.4076482325933608
chr11	108806200	108807200	0.8671245915060688
chr11	108806300	108807300	0.7551452587846447
chr11	108806400	108807400	0.18858469835952305
chr11	108806500	108807500	0.493272438786757
chr11	108806600	108807600	0.4299687699071589
chr11	108806700	108807700	-0.5312074543468343
chr11	108806800	108807800	-0.2996287691469897
chr11	108806900	108807900	-0.3078641651503332
chr11	108807000	108808000	-0.30827077098393213
chr11	108807100	108808100	0.002360706200203747
chr11	108807200	108808200	0.2466257981963929
chr11	108807300	108808300	-0.06689052697230204
chr11	108807400	108808400	0.3209429154008652
chr11	108807500	108808500	-0.06874650892166065
chr11	108807600	108808600	0.2300958894503986
chr11	108807700	108808700	0.4012300829427442
chr11	108807800	108808800	0.16408125247923275
chr11	108807900	108808900	0.5971400789734744
chr11	108808000	108809000	0.5907872643831903
chr11	108808100	108809100	0.32173363971400165
chr11	108808200	108809200	-0.4778121795894654
chr11	108808300	108809300	0.1193825692360381
chr11	108808400	108809400	0.31525408006542177
chr11	108808500	108809500	0.4570502317354951
chr11	108808600	108809600	0.04590174789171185
chr11	108808700	108809700	0.6193404218160478
chr11	108808800	108809800	0.6822847167759779
chr11	108808900	108809900	-0.12122534965473054
chr11	108809000	108810000	0.11551471146843846
chr11	108809100	108810100	0.4150570683506213
chr11	108809200	108810200	0.588374310666945
chr11	108809300	108810300	0.7405603786841934
chr11	108809400	108810400	-0.09796633918067606
chr11	108809500	108810500	-0.5063979613932029
chr11	108809600	108810600	-0.4081693645010166
chr11	108809700	108810700	-0.6990295505261355
chr11	108809800	108810800	-1.3106907671432793
chr11	108809900	108810900	-0.9252799130628012
chr11	108810000	108811000	-1.6710715334749118
chr11	108810100	108811100	-2.305056844967071
chr11	108810200	108811200	-1.7764584963793153
chr11	108810300	108811300	-1.850512543688414
chr11	108810400	108811400	-1.4250963585594294
chr11	108810500	108811500	-1.4957508759934504
chr11	108810600	108811600	-1.4062929950824996
chr11	108810700	108811700	-1.92090759299697
chr11	108810800	108811800	-1.1734895137300712
chr11	108810900	108811900	-1.3723201941901666
chr11	108811000	108812000	-0.47234074407159704
chr11	108811100	108812100	-0.3818548798072066
chr11	108811200	108812200	-0.4874092984914941
chr11	108811300	108812300	-0.7434838464922238
chr11	108811400	108812400	-0.6579577967316483
chr11	108811500	108812500	-0.08045852395404739
chr11	108811600	108812600	0.07254508884748657
chr11	108811700	108812700	-0.2053264267818776
chr11	108811800	108812800	-0.4337501767324644
chr11	108811900	108812900	-0.2798305732144005
chr11	108813000	108814000	-1.7599223799563428
chr11	108813100	108814100	-1.7920428585396262
chr11	108813200	108814200	-2.0462832825443416
chr11	108813300	108814300	-1.7943722440978638
chr11	108813400	108814400	-1.9486972771576967
chr11	108813500	108814500	-1.5605939825993025
chr11	108813600	108814600	-2.051011321300188
chr11	108813700	108814700	-1.8477565998306917
chr11	108813800	108814800	-1.9381455890473602
chr11	108813900	108814900	-1.561058480506886
chr11	108814000	108815000	-1.5960448794127768
chr11	108814100	108815100	-1.144717507423032
chr11	108814200	108815200	-1.4264105541835863
chr11	108814300	108815300	-1.4025615540351388
chr11	108814400	108815400	-1.5916514589115205
chr11	108814500	108815500	-1.6997994084977683
chr11	108814600	108815600	-1.8062883671993881
chr11	108814700	108815700	-1.2747999859168897
chr11	108814800	108815800	-0.7355780854119639
chr11	108814900	108815900	-0.4574587435067421
chr11	108815000	108816000	-1.2853691449143207
chr11	108815100	108816100	-1.0392261495921828
chr11	108815200	108816200	-0.13508092942067504
chr11	108815300	108816300	-0.2291542911777727
chr11	108815400	108816400	-0.027475871994005256
chr11	108815500	108816500	-0.06634587752363066
chr11	108816200	108817200	-1.7907973227616611
chr11	108816300	108817300	-2.020836352337932
chr11	108816400	108817400	-2.1508105558351565
chr11	108816500	108817500	-2.3492329546822277
chr11	108816600	108817600	-3.1305511607096137
chr11	108816700	108817700	-2.7429439544017047
chr11	108816800	108817800	-3.134402731128747
chr11	108816900	108817900	-3.1878838215881418
chr11	108817000	108818000	-3.0514629541284677
chr11	108817100	108818100	-3.2183605183284465
chr11	108817200	108818200	-1.4584938986021452
chr11	108817300	108818300	-1.08821532305205
chr11	108817400	108818400	-0.3381467498252149
chr11	108817500	108818500	-0.2123997571716741
chr11	108817600	108818600	0.29990555274379616
chr11	108817700	108818700	0.1037603744481082
chr11	108817800	108818800	0.4527191889651464
chr11	108817900	108818900	0.8563237721443547
chr11	108818000	108819000	0.8227026589916823
chr11	108818100	108819100	0.8763361420890169
chr11	108818200	108819200	0.8590780775553232
chr11	108818300	108819300	0.8905079351149467
chr11	108818400	108819400	0.6926547172037499
chr11	108818500	108819500	0.31809936045171844
chr11	108818600	108819600	0.20639180456746067
chr11	108818700	108819700	-0.022115884504906168
chr11	108818800	108819800	0.11512975150518595
chr11	108818900	108819900	-0.6887764557896003
chr11	108819000	108820000	-0.2769109587429085
chr11	108819100	108820100	-0.3491940909423805
chr11	108819200	108820200	-0.290202840198564
chr11	108819300	108820300	0.016713421657151614
chr11	108819400	108820400	-0.5762710960869017
chr11	108819500	108820500	0.07446703212956388
chr11	108819600	108820600	0.25455791703865904
chr11	108819700	108820700	0.8054286410459572
chr11	108819800	108820800	0.3388348520702472
chr11	108819900	108820900	0.7616025078684977
chr11	108820000	108821000	-0.01571138523483778
chr11	108820100	108821100	0.5905704913883034
chr11	108820200	108821200	0.4981091600815429
chr11	108820300	108821300	0.2475590219150703
chr11	108820400	108821400	0.9367024693478176
chr11	108820500	108821500	0.9623728642157824
chr11	108820600	108821600	1.0156195620642905
chr11	108820700	108821700	0.8560300395407948
chr11	108820800	108821800	1.202766648601268
chr11	108820900	108821900	0.4634112365953048
chr11	108821000	108822000	0.685808720376119
chr11	108821100	108822100	0.7038248091273009
chr11	108821200	108822200	0.9107179081149464
chr11	108821300	108822300	0.4437336722637851
chr11	108821400	108822400	0.43290526333371415
chr11	108821500	108822500	0.4273909630113825
chr11	108821600	108822600	0.17678526329789868
chr11	108821700	108822700	-0.10657190912202892
chr11	108821800	108822800	-0.2909670120169671
chr11	108821900	108822900	0.7280045764547176
chr11	108822000	108823000	0.28926690199487787
chr11	108822100	108823100	0.23416123254250545
chr11	108822200	108823200	-0.2172954243862333
chr11	108822300	108823300	0.564080066051095
chr11	108822400	108823400	0.2262644816893317
chr11	108822500	108823500	0.13503998947372034
chr11	108822600	108823600	0.2851650931931812
chr11	108822700	108823700	0.31309707768663714
chr11	108822800	108823800	0.5299936845686869
chr11	108822900	108823900	0.104498720127535
chr11	108823000	108824000	0.6128337824230684
chr11	108823100	108824100	0.35326700439086234
chr11	108823200	108824200	1.1003360318676922
chr11	108823300	108824300	0.266679232663249
chr11	108823400	108824400	0.35331556359754235
chr11	108823500	108824500	-0.16681536850628714
chr11	108823600	108824600	-0.24639301903632124
chr11	108823700	108824700	-0.3803554495434257
chr11	108823800	108824800	-0.32803906664427285
chr11	108823900	108824900	-0.1476872829523982
chr11	108824000	108825000	-0.07874824325372598
chr11	108824100	108825100	-0.01095204909944216
chr11	108824200	108825200	-0.3330660789184113
chr11	108824300	108825300	-0.2501946809136881
chr11	108824400	108825400	-0.2256300696682553
chr11	108824500	108825500	0.16821504928501638
chr11	108824600	108825600	-0.5124096096239393
chr11	108824700	108825700	-0.332491744438067
chr11	108824800	108825800	-0.61058064555989
chr11	108824900	108825900	-0.6201000326227865
chr11	108825000	108826000	-0.39811404033117853
chr11	108825100	108826100	-0.2393325958983591
chr11	108825200	108826200	-0.1420417014620533
chr11	108825300	108826300	-0.08672617627002095
chr11	108825400	108826400	-0.1493130519074973
chr11	108825500	108826500	-0.2366301389689535
chr11	108825600	108826600	0.9444026052232533
chr11	108825700	108826700	0.7247476509089967
chr11	108825800	108826800	0.2227119578246889
chr11	108825900	108826900	0.4178275336442293
chr11	108826000	108827000	0.010584223954732245
chr11	108826100	108827100	0.04867004815951722
chr11	108826200	108827200	-0.4215669295022857
chr11	108826300	108827300	-0.4038493510904188
chr11	108826400	108827400	-0.2989569839724053
chr11	108826500	108827500	-0.1293906498371875
chr11	108826600	108827600	-1.2293961065472516
chr11	108826700	108827700	-1.473003566106714
chr11	108826800	108827800	-0.9656285317847784
chr11	108826900	108827900	-1.120099416879175
chr11	108827000	108828000	-1.291237824419118
chr11	108827100	108828100	-1.2104250465809954
chr11	108827200	108828200	-0.8954067982096653
chr11	108827300	108828300	-0.5026239571279413
chr11	108827400	108828400	-0.8063246801539977
chr11	108827500	108828500	-1.2170265422440554
chr11	108827600	108828600	-0.5360225918264904
chr11	108827700	108828700	0.04188831146072405
chr11	108827800	108828800	0.05455598308153412
chr11	108827900	108828900	0.6383472425008512
chr11	108828000	108829000	1.1605305600364133
chr11	108828100	108829100	1.2793399887034185
chr11	108828200	108829200	1.2306633978199817
chr11	108828300	108829300	1.0553636421965746
chr11	108828400	108829400	1.3164686974087418
chr11	108828500	108829500	1.6748683506096815
chr11	108828600	108829600	1.6749461611568897
chr11	108828700	108829700	1.7291686283384071
chr11	108828800	108829800	1.8703539351335168
chr11	108828900	108829900	0.8870611355567669
chr11	108829000	108830000	1.218855234000145
chr11	108829100	108830100	0.9303060061914056
chr11	108829200	108830200	0.34533126245895684
chr11	108829300	108830300	-0.03842400440097722
chr11	108829400	108830400	-1.0186324521136725
chr11	108829500	108830500	-0.5393261850496764
chr11	108829600	108830600	-0.38980783512211575
chr11	108829700	108830700	-0.8664286867790103
chr11	108829800	108830800	-1.3372469090047847
chr11	108829900	108830900	-1.4497393731234665
chr11	108830000	108831000	-1.9899959139419792
chr11	108830100	108831100	-2.45004761320624
chr11	108830200	108831200	-1.9220602552756367
chr11	108830300	108831300	-1.7049361889003003
chr11	108830400	108831400	-0.4744886298389524
chr11	108831500	108832500	0.6997845884962327
chr11	108831600	108832600	0.4709229294017331
chr11	108831700	108832700	0.009922438365060463
chr11	108831800	108832800	0.2934020797209889
chr11	108831900	108832900	-0.7237706162297859
chr11	108832000	108833000	-0.746827513426618
chr11	108832100	108833100	-0.6259002992516801
chr11	108832200	108833200	-0.2270877250444213
chr11	108832300	108833300	-0.02944547191767418
chr11	108832400	108833400	-0.12009630085633352
chr11	108832500	108833500	0.4382183748373243
chr11	108832600	108833600	0.2085925426478807
chr11	108832700	108833700	0.4014551429304488
chr11	108832800	108833800	0.6780462778454199
chr11	108832900	108833900	1.1992663283274485
chr11	108833000	108834000	0.9443986361515762
chr11	108833100	108834100	0.684984260217695
chr11	108833200	108834200	0.6570418475447602
chr11	108833300	108834300	0.5712300457982535
chr11	108833400	108834400	0.6761394438949894
chr11	108833500	108834500	0.04373680253022276
chr11	108833600	108834600	0.355807008608062
chr11	108833700	108834700	0.1975358479723279
chr11	108835000	108836000	1.7356792628272153
chr11	108835100	108836100	1.7301263846199568
chr11	108835200	108836200	1.8438506344002168
chr11	108835300	108836300	1.9359807857356728
chr11	108835400	108836400	1.7367006121063264
chr11	108835500	108836500	1.796807925998274
chr11	108835600	108836600	1.7263761364689498
chr11	108835700	108836700	1.278999298457411
chr11	108835800	108836800	0.6787529222072174
chr11	108835900	108836900	0.6536052242191795
chr11	108836000	108837000	0.5261579495976555
chr11	108836100	108837100	0.4905864938622036
chr11	108836200	108837200	0.4942898829587392
chr11	108836300	108837300	-0.2997793383377843
chr11	108836400	108837400	-0.6912490179716476
chr11	108836500	108837500	-0.6554901217493038
chr11	108836600	108837600	-0.8029477203318298
chr11	108837700	108838700	0.10537570271055964
chr11	108837800	108838800	0.23010969479838345
chr11	108837900	108838900	-0.03745300096867996
chr11	108838000	108839000	0.30430587530264835
chr11	108838100	108839100	-0.24981072731190074
chr11	108838200	108839200	0.313732582668582
chr11	108838300	108839300	0.5520456102008727
chr11	108838400	108839400	0.3051766540496045
chr11	108838500	108839500	-0.061945582405656674
chr11	108838600	108839600	-0.1475023727937506
chr11	108838700	108839700	-0.27910326849979017
chr11	108838800	108839800	-0.20757292448253686
chr11	108838900	108839900	0.09808341125846017
chr11	108839000	108840000	-0.1691519139545027
chr11	108839100	108840100	0.21647882695557885
chr11	108839200	108840200	0.14255872559111826
chr11	108839300	108840300	-0.2170549736103324
chr11	108839400	108840400	0.28160660622581746
chr11	108839500	108840500	0.3167484403675361
chr11	108839600	108840600	0.053109930853404416
chr11	108839700	108840700	0.11369198900722452
chr11	108839800	108840800	0.24967346114938185
chr11	108839900	108840900	-0.21430441371035133
chr11	108840000	108841000	0.12837078539814561
chr11	108840100	108841100	0.210265598971392
chr11	108840200	108841200	0.07882168590009568
chr11	108840300	108841300	-0.3677904736380177
chr11	108840400	108841400	-1.4472596716144743
chr11	108840500	108841500	-0.5252385060016294
chr11	108840600	108841600	0.15756444437086206
chr11	108840700	108841700	0.3681726916280893
chr11	108840800	108841800	-0.3349213022100021
chr11	108840900	108841900	-0.455424444240243
chr11	108841000	108842000	-0.6809897180308302
chr11	108841100	108842100	-0.9950084126277492
chr11	108841200	108842200	-0.9523458115653995
chr11	108841300	108842300	0.07615894838584468
chr11	108841400	108842400	1.1744446352441822
chr11	108841500	108842500	0.6306101714810036
chr11	108841600	108842600	0.006468862050364386
chr11	108841700	108842700	0.1500948552993793
chr11	108841800	108842800	-0.28364832919338073
chr11	108841900	108842900	0.27679643001024873
chr11	108842000	108843000	-0.36116231548072575
chr11	108842100	108843100	-0.19995954777753688
chr11	108842200	108843200	0.17505331054525192
chr11	108842300	108843300	-0.12106746223438873
chr11	108842400	108843400	-0.013068480320323969
chr11	108843500	108844500	-0.9603891612394776
chr11	108843600	108844600	-1.1742697193846698
chr11	108843700	108844700	-0.7296864415016037
chr11	108843800	108844800	-1.021247498693164
chr11	108843900	108844900	0.016641227244703318
chr11	108844000	108845000	-0.23475215051294385
chr11	108844100	108845100	-0.2383140527640041
chr11	108844200	108845200	0.2816291979008456
chr11	108844300	108845300	0.23142605862371365
chr11	108844400	108845400	-0.21319353306264707
chr11	108844500	108845500	0.4128158160846963
chr11	108844600	108845600	0.7163104993020332
chr11	108844700	108845700	-0.3085885699449585
chr11	108844800	108845800	-0.28273363746887065
chr11	108844900	108845900	-0.7633321533319525
chr11	108845000	108846000	-1.342222336646153
chr11	108845100	108846100	-0.5895814648701443
chr11	108845200	108846200	-1.094372390483129
chr11	108845300	108846300	-1.0131391756752126
chr11	108845400	108846400	-0.6625997529689623
chr11	108845500	108846500	-0.787686913846114
chr11	108845600	108846600	-1.2338418219705878
chr11	108845700	108846700	-0.5128094965916448
chr11	108845800	108846800	-0.5229503238988316
chr11	108845900	108846900	-0.6081012213264055
chr11	108846000	108847000	-0.0678662510416508
chr11	108846100	108847100	-0.2546073544374178
chr11	108846200	108847200	-0.12490985320271886
chr11	108846300	108847300	-0.5580172810327566
chr11	108846400	108847400	-0.3953338492256085
chr11	108846500	108847500	0.27803138909697345
chr11	108846600	108847600	0.8426803613103685
chr11	108846700	108847700	0.9561458424106876
chr11	108846800	108847800	1.1929499548182414
chr11	108846900	108847900	1.0951136767687115
chr11	108847000	108848000	1.2284213908059969
chr11	108847100	108848100	2.110114169715261
chr11	108847200	108848200	1.451941710230962
chr11	108847300	108848300	0.3097799989368109
chr11	108847400	108848400	-0.041471124719963774
chr11	108847500	108848500	-0.6681633807531914
chr11	108847600	108848600	-0.4923363508920536
chr11	108847700	108848700	-1.0438367956245318
chr11	108847800	108848800	-1.3708506574768078
chr11	108847900	108848900	-1.2090675037791958
chr11	108848000	108849000	-1.5716602650655556
chr11	108848100	108849100	-2.3698466543221564
chr11	108848200	108849200	-1.7958148463384478
chr11	108848300	108849300	-0.793399239547407
chr11	108848400	108849400	-0.7898231798477855
chr11	108848500	108849500	-0.44635668266881307
chr11	108848600	108849600	-0.7229064931128749
chr11	108848700	108849700	-0.15601245815527326
chr11	108848800	108849800	0.303303443585551
chr11	108848900	108849900	-0.2962276449729656
chr11	108849000	108850000	-0.10818488641218
chr11	108849100	108850100	-0.256467703277613
chr11	108849200	108850200	0.1946010565539112
chr11	108849300	108850300	0.14725996999625748
chr11	108849400	108850400	0.5555893069796842
chr11	108849500	108850500	0.4503077878866762
chr11	108849600	108850600	0.7686594563358932
chr11	108849700	108850700	0.8329467935927901
chr11	108849800	108850800	0.03316453619393837
chr11	108849900	108850900	0.4534075721454223
chr11	108850000	108851000	0.548635319796369
chr11	108850100	108851100	0.10335075684283304
chr11	108850200	108851200	-0.4007466967506144
chr11	108850300	108851300	-0.9624723205562286
chr11	108850400	108851400	-1.086786456803438
chr11	108850500	108851500	-1.0824725384790277
chr11	108850600	108851600	-1.0030721879781206
chr11	108850700	108851700	-1.4615940186243814
chr11	108850800	108851800	-0.7352895259763788
chr11	108850900	108851900	-0.740956180369706
chr11	108851000	108852000	-1.0289163505486678
chr11	108851100	108852100	-0.563945469727568
chr11	108851200	108852200	-0.7708690289137932
chr11	108851300	108852300	-0.06728888672378695
chr11	108851400	108852400	-0.08386437883881416
chr11	108851500	108852500	0.21636603807533056
chr11	108851600	108852600	-0.35220848530068743
chr11	108851700	108852700	-0.05104811960116857
chr11	108851800	108852800	-0.4054778476278703
chr11	108851900	108852900	-0.463961699778262
chr11	108852000	108853000	-0.4906038838075525
chr11	108852100	108853100	-0.2578608492505263
chr11	108852200	108853200	0.3858364283454021
chr11	108852300	108853300	0.12558806369321707
chr11	108852400	108853400	-0.2308750020385297
chr11	108852500	108853500	-0.7730810299570949
chr11	108852600	108853600	-0.7490718794053515
chr11	108852700	108853700	-0.5227494816696621
chr11	108852800	108853800	-0.5768098685113953
chr11	108852900	108853900	-1.4653978378874248
chr11	108853000	108854000	-1.0369768448421801
chr11	108853100	108854100	-1.258558038528362
chr11	108853200	108854200	-1.8134640983409789
chr11	108853300	108854300	-1.7422123525282376
chr11	108853400	108854400	-1.4789460356678903
chr11	108853500	108854500	-1.5011226393353292
chr11	108853600	108854600	-1.345756006273872
chr11	108853700	108854700	-1.8058067038247765
chr11	108853800	108854800	-1.62534039809259
chr11	108854300	108855300	0.5244579413748521
chr11	108854400	108855400	1.0560631366646294
chr11	108854500	108855500	0.5194325402483947
chr11	108854600	108855600	0.6935272067005762
chr11	108854700	108855700	0.3733750834407685
chr11	108854800	108855800	0.5332115630199047
chr11	108854900	108855900	0.28171029025788924
chr11	108855000	108856000	-0.213911558615328
chr11	108855100	108856100	-0.266755704348009
chr11	108855200	108856200	0.4896614285333121
chr11	108855300	108856300	0.21292147419774726
chr11	108855400	108856400	0.7537607941148985
chr11	108855500	108856500	0.7334070900581163
chr11	108855600	108856600	0.6307175928040882
chr11	108855700	108856700	0.9634481261824364
chr11	108855800	108856800	0.5733871653463246
chr11	108856900	108857900	-0.1190780710851417
chr11	108857000	108858000	0.24214693945317067
chr11	108857100	108858100	-0.4058509568375925
chr11	108857200	108858200	-0.16543874879559267
chr11	108857300	108858300	-0.6061913377224875
chr11	108857400	108858400	-0.7165861019765764
chr11	108857500	108858500	-0.27201885463127234
chr11	108857600	108858600	0.7045299278492945
chr11	108857700	108858700	0.3518955557231171
chr11	108857800	108858800	0.7966961807766472
chr11	108857900	108858900	0.8267252339368284
chr11	108858000	108859000	0.004810009802913761
chr11	108858100	108859100	1.1473374390293094
chr11	108858200	108859200	1.086285887313351
chr11	108858300	108859300	0.830595133673902
chr11	108858400	108859400	1.2269167948990765
chr11	108858500	108859500	0.9464386217669648
chr11	108858600	108859600	0.8856497041537642
chr11	108858700	108859700	0.6234662096061816
chr11	108858800	108859800	0.5425862835147733
chr11	108858900	108859900	0.4394475790464021
chr11	108859000	108860000	1.2553887647176836
chr11	108859100	108860100	0.5806315837607844
chr11	108859200	108860200	-0.08827454509234878
chr11	108859300	108860300	-0.21167767609550792
chr11	108859400	108860400	-0.2985098175438639
chr11	108859500	108860500	0.24288057344850064
chr11	108859600	108860600	-0.14112758758036667
chr11	108859700	108860700	0.1633139517129822
chr11	108859800	108860800	0.2842314039873916
chr11	108859900	108860900	0.5983462767984175
chr11	108860000	108861000	0.15069773222489566
chr11	108860100	108861100	0.0270402316736424
chr11	108860200	108861200	0.5006915198924115
chr11	108860300	108861300	1.0631750003165912
chr11	108860400	108861400	0.6124476105366142
chr11	108860500	108861500	-0.7046719888940108
chr11	108860600	108861600	-1.3051822136738518
chr11	108860700	108861700	-1.3940249150862458
chr11	108860800	108861800	-0.7931265024511478
chr11	108860900	108861900	-0.5532168521768992
chr11	108861000	108862000	-0.4716445161064867
chr11	108861100	108862100	-0.4895933209756447
chr11	108861200	108862200	0.0022578651977529485
chr11	108861300	108862300	-0.6268026685725582
chr11	108861400	108862400	0.008543423612216015
chr11	108861500	108862500	0.5252430895292534
chr11	108861600	108862600	0.7388593313376088
chr11	108861700	108862700	1.0115635926175932
chr11	108861800	108862800	0.7647031962012228
chr11	108861900	108862900	0.8710890806387284
chr11	108862000	108863000	0.6482689075565319
chr11	108862100	108863100	0.4842596097558903
chr11	108862200	108863200	0.3381161606575265
chr11	108862300	108863300	0.3968396631340461
chr11	108862400	108863400	-0.19300216589747574
chr11	108862500	108863500	-0.7697421133254455
chr11	108862600	108863600	-0.4545568464020819
chr11	108862700	108863700	-0.8574104345381349
chr11	108862800	108863800	-1.1216982161166356
chr11	108862900	108863900	-1.522304297294335
chr11	108863000	108864000	-0.7582573887843864
chr11	108863100	108864100	-0.6256962896348377
chr11	108863200	108864200	-0.7560724755745964
chr11	108863300	108864300	-0.3022215861802199
chr11	108863400	108864400	-0.8244447360836012
chr11	108863500	108864500	-0.6120746411707775
chr11	108863600	108864600	-0.3094141310040072
chr11	108863700	108864700	-0.49246951613418394
chr11	108863800	108864800	-0.35224127389336063
chr11	108863900	108864900	-0.08108875796577965
chr11	108864000	108865000	-0.44362444438175014
chr11	108864100	108865100	-0.4146389159954157
chr11	108864200	108865200	-0.6457843151854615
chr11	108864300	108865300	-0.43365492026150415
chr11	108864400	108865400	-0.4007360061604204
chr11	108864500	108865500	-0.5218509509920173
chr11	108864600	108865600	-0.9404713522112635
chr11	108864700	108865700	-0.9933481354923872
chr11	108864800	108865800	-0.9330556829834002
chr11	108864900	108865900	-0.8513207573600015
chr11	108865000	108866000	-0.6996902326518728
chr11	108865100	108866100	-0.41823960011516337
chr11	108865200	108866200	-0.2913269418894345
chr11	108865300	108866300	-0.43916740638666396
chr11	108865400	108866400	-0.19440295506306715
chr11	108865500	108866500	0.392236313931378
chr11	108865600	108866600	0.6070125344224792
chr11	108865700	108866700	0.500376064769973
chr11	108865800	108866800	0.4872642292324212
chr11	108865900	108866900	0.27158598519095883
chr11	108866000	108867000	-0.3286077275827367
chr11	108866100	108867100	-0.6217831690384671
chr11	108866200	108867200	-0.7016785742624088
chr11	108866300	108867300	-1.007868710093156
chr11	108866400	108867400	-0.9441545420319224
chr11	108866500	108867500	-1.5982189439949959
chr11	108866600	108867600	-1.903854938382795
chr11	108866700	108867700	-1.0990346460461369
chr11	108866800	108867800	-1.4032951533906135
chr11	108866900	108867900	-1.5484655143118025
chr11	108867000	108868000	-1.7928540000454012
chr11	108867100	108868100	-2.1634663692018488
chr11	108867200	108868200	-1.8586557279107667
chr11	108867300	108868300	-1.2886679853014
chr11	108867400	108868400	-0.8329110919383652
chr11	108867500	108868500	-0.4470386406245427
chr11	108867600	108868600	-0.30165391707936834
chr11	108867700	108868700	-0.3140407125635177
chr11	108867800	108868800	-0.08377447452235079
chr11	108867900	108868900	0.12333632841853648
chr11	108869100	108870100	0.6854192325695978
chr11	108869200	108870200	0.3436190071379424
chr11	108869300	108870300	0.07259927426620502
chr11	108869400	108870400	-0.3824981665809571
chr11	108869500	108870500	-0.14688543961995004
chr11	108869600	108870600	0.02225225851290815
chr11	108869700	108870700	1.04630388672994
chr11	108869800	108870800	1.7110540367021767
chr11	108869900	108870900	1.0364025301629154
chr11	108870000	108871000	0.3946629165536563
chr11	108870100	108871100	-0.2976482974474943
chr11	108870200	108871200	0.05978734556722665
chr11	108870300	108871300	-0.8556598153661279
chr11	108870400	108871400	-0.4018613190016111
chr11	108870500	108871500	-0.3397995884811409
chr11	108870600	108871600	-0.4091486509886009
chr11	108870700	108871700	-0.491773235260435
chr11	108870800	108871800	-0.6967035563987901
chr11	108870900	108871900	0.3006133820233415
chr11	108871000	108872000	0.540776927283999
chr11	108871100	108872100	0.37007432038160737
chr11	108871200	108872200	0.32974341275554364
chr11	108871300	108872300	1.229704607354862
chr11	108871400	108872400	0.5885903341578749
chr11	108871500	108872500	0.7255251579689224
chr11	108871600	108872600	0.7224243601432976
chr11	108871700	108872700	0.925566507561224
chr11	108871800	108872800	1.2111836793927515
chr11	108872900	108873900	-0.12182158420041793
chr11	108873000	108874000	-0.553832255433385
chr11	108873100	108874100	-0.8375741908731132
chr11	108873200	108874200	-1.1924014540511048
chr11	108873300	108874300	-1.0366552102635271
chr11	108873400	108874400	-0.8700728567144596
chr11	108873500	108874500	-1.566231386260583
chr11	108873600	108874600	-1.6002952569770057
chr11	108873700	108874700	-1.4553116773024124
chr11	108873800	108874800	-1.273131999982928
chr11	108873900	108874900	-1.4321202836979412
chr11	108874000	108875000	-1.3544994707889697
chr11	108874100	108875100	-1.7479395716023325
chr11	108874200	108875200	-1.4275116217110269
chr11	108874300	108875300	-1.366649158663395
chr11	108874400	108875400	-1.384316125510448
chr11	108874500	108875500	-0.011514249015609426
chr11	108874600	108875600	0.16650700606847335
chr11	108874700	108875700	-0.15151515586882558
chr11	108874800	108875800	0.0038193681298812586
chr11	108874900	108875900	-0.14894221318319642
chr11	108875000	108876000	-0.35946220512334814
chr11	108875100	108876100	-0.3601620673941103
chr11	108875200	108876200	-0.4106944261743827
chr11	108875300	108876300	-0.42783094371830055
chr11	108875400	108876400	-0.3497885149217577
chr11	108875500	108876500	-0.7662575912242973
chr11	108875600	108876600	-1.5128085122463664
chr11	108875700	108876700	-1.369297277516278
chr11	108875800	108876800	-1.1184768544758468
chr11	108875900	108876900	-0.7652973751782335
chr11	108876000	108877000	-0.9230247095966828
chr11	108876100	108877100	-0.8857212984613809
chr11	108876200	108877200	-1.0408573699578616
chr11	108876300	108877300	-0.8454608938901599
chr11	108876400	108877400	-0.9968862087788584
chr11	108876500	108877500	-1.3990636387263602
chr11	108876600	108877600	-0.4689011392023433
chr11	108876700	108877700	-0.5308450503472149
chr11	108876800	108877800	-0.9699137986844596
chr11	108876900	108877900	-0.9240162314749558
chr11	108877000	108878000	-0.395558973878268
chr11	108877100	108878100	-0.09358785777679067
chr11	108877200	108878200	0.15534063811622745
chr11	108877300	108878300	-0.06890535979292714
chr11	108877400	108878400	0.2526694380597437
chr11	108877500	108878500	0.44777249467293695
chr11	108877600	108878600	-0.27313773988359197
chr11	108877700	108878700	-0.2543628921311864
chr11	108878200	108879200	1.0486066164324737
chr11	108878300	108879300	0.7216061606793684
chr11	108878400	108879400	0.7801184618786298
chr11	108878500	108879500	0.5897876867486493
chr11	108878600	108879600	1.103181473138981
chr11	108878700	108879700	0.9632704849369721
chr11	108878800	108879800	0.7096315413532134
chr11	108878900	108879900	0.5613847677480457
chr11	108879000	108880000	-0.004496402328103169
chr11	108879100	108880100	-0.36580788781373147
chr11	108879200	108880200	-0.35944551567417177
chr11	108879300	108880300	-1.0549251617825466
chr11	108879400	108880400	-1.2366397032992449
chr11	108879500	108880500	-1.3544210415789308
chr11	108879600	108880600	-1.5570241344996487
chr11	108879700	108880700	-1.3199629929458283
chr11	108879800	108880800	-1.2158796237426932
chr11	108879900	108880900	-1.5786166184658632
chr11	108880000	108881000	-1.4672129149677262
chr11	108880100	108881100	-1.3431107144825811
chr11	108880200	108881200	-1.9727269191599133
chr11	108880300	108881300	-0.9446482164397952
chr11	108880400	108881400	-0.7249840331010976
chr11	108880500	108881500	-0.4421764929523096
chr11	108880600	108881600	-0.693177482058381
chr11	108880700	108881700	-1.2206937176668815
chr11	108880800	108881800	-1.1504336362949426
chr11	108880900	108881900	-0.5227693456488298
chr11	108881000	108882000	-0.10299360974520608
chr11	108881100	108882100	0.1515583634240887
chr11	108881200	108882200	0.19067234240103886
chr11	108881300	108882300	-0.4135425303475683
chr11	108881400	108882400	-0.3887470980685132
chr11	108881500	108882500	-0.24874477355344154
chr11	108881600	108882600	-0.3153473547379849
chr11	108881700	108882700	0.5687922449189406
chr11	108881800	108882800	0.3045582337237902
chr11	108881900	108882900	-0.038748160411849836
chr11	108882000	108883000	-0.20451702921019282
chr11	108882100	108883100	-0.9908455004708292
chr11	108882200	108883200	-0.2905165767660265
chr11	108882300	108883300	0.3905068701329839
chr11	108882400	108883400	-0.4188766715099844
chr11	108882500	108883500	-0.4729975198970161
chr11	108882600	108883600	-0.798911573017008
chr11	108882700	108883700	-0.9273470791864068
chr11	108882800	108883800	-0.7723389534959822
chr11	108882900	108883900	-1.1710497837177996
chr11	108883000	108884000	-0.7769294856179877
chr11	108883100	108884100	-0.687259136744673
chr11	108883200	108884200	-0.893970824100991
chr11	108883300	108884300	-1.6267516590530675
chr11	108883400	108884400	-1.8857921195555365
chr11	108883500	108884500	-2.095612429338251
chr11	108883600	108884600	-1.9803182228784195
chr11	108883700	108884700	-2.071794808898237
chr11	108883800	108884800	-2.297507424576453
chr11	108883900	108884900	-2.543671402298941
chr11	108884000	108885000	-2.9689860082404893
chr11	108884100	108885100	-3.0151960896461336
chr11	108884200	108885200	-3.2567856580063363
chr11	108884300	108885300	-2.8085965255944902
chr11	108884400	108885400	-1.4821673695996276
chr11	108884500	108885500	-1.2243638464953266
chr11	108884600	108885600	-0.8579414250421131
chr11	108884700	108885700	-0.5327616922391365
chr11	108884800	108885800	0.007140910230344517
chr11	108884900	108885900	0.11874962526527205
chr11	108885000	108886000	-0.3187914693070745
chr11	108885100	108886100	0.14243147161476186
chr11	108885200	108886200	0.7334445590087684
chr11	108885300	108886300	1.02351324711444
chr11	108885400	108886400	0.6278135450381555
chr11	108885500	108886500	0.6276582997394693
chr11	108885600	108886600	0.13300801797135664
chr11	108885700	108886700	-0.07909531909294959
chr11	108885800	108886800	-0.3646475298131121
chr11	108885900	108886900	-0.23777787358581776
chr11	108886000	108887000	0.9515092470220397
chr11	108886100	108887100	0.3513695339256343
chr11	108886200	108887200	0.2296728618914814
chr11	108886300	108887300	0.6802288113681525
chr11	108886400	108887400	0.2782195970049871
chr11	108886500	108887500	-0.2519285485074881
chr11	108886600	108887600	0.7472471587479945
chr11	108886700	108887700	0.3980010890128123
chr11	108886800	108887800	0.7875096871738898
chr11	108886900	108887900	0.5687888060063322
chr11	108887000	108888000	0.6649379656197005
chr11	108887100	108888100	0.7167473495526722
chr11	108887200	108888200	1.0672416409235876
chr11	108887300	108888300	0.098869002433297
chr11	108887400	108888400	-0.1943385655434281
chr11	108887500	108888500	-0.0607778984880208
chr11	108887600	108888600	-0.8398257562154366
chr11	108887700	108888700	-0.4360285526410529
chr11	108887800	108888800	-0.2464410625486536
chr11	108887900	108888900	0.09483118792164186
chr11	108888000	108889000	-0.1708608240730468
chr11	108888100	108889100	0.015037687805818725
chr11	108888200	108889200	-0.4130588570823059
chr11	108888300	108889300	0.061569735942997
chr11	108888400	108889400	0.1972296833869411
chr11	108888500	108889500	0.2461252664332455
chr11	108888600	108889600	0.3020361702004017
chr11	108888700	108889700	0.3438632386931257
chr11	108888800	108889800	-0.5584825550380363
chr11	108888900	108889900	-0.7572497586391832
chr11	108889000	108890000	-0.9908552066522694
chr11	108889100	108890100	-0.7079091788123294
chr11	108889200	108890200	-0.13583707454066346
chr11	108889300	108890300	-0.2559766442001113
chr11	108889400	108890400	-0.01996521111458369
chr11	108889500	108890500	0.0697676601922607
chr11	108889600	108890600	-0.03959594786768968
chr11	108889700	108890700	0.11930480524191668
chr11	108889800	108890800	0.3516717168394549
chr11	108889900	108890900	0.3014136121759461
chr11	108890000	108891000	0.4695995360713792
chr11	108890100	108891100	-0.08522257120646624
chr11	108890200	108891200	-0.3774979445691419
chr11	108890300	108891300	-0.9126177455878876
chr11	108890400	108891400	-0.5438957039257551
chr11	108890500	108891500	-0.7897752020115922
chr11	108890600	108891600	0.013479666828212524
chr11	108890700	108891700	-0.05362621884121888
chr11	108890800	108891800	0.34361462235030266
chr11	108890900	108891900	-0.008174833017166087
chr11	108891000	108892000	-0.1195247019105696
chr11	108891100	108892100	0.16158990055025382
chr11	108891200	108892200	0.1984618955029396
chr11	108891300	108892300	1.2183329012992157
chr11	108891400	108892400	1.311292454141334
chr11	108891500	108892500	1.4661496509684775
chr11	108891600	108892600	1.1049042090084586
chr11	108891700	108892700	0.9319147183506602
chr11	108891800	108892800	0.5182210418653188
chr11	108891900	108892900	0.8118841880835304
chr11	108892000	108893000	0.06183386082118167
chr11	108892100	108893100	0.4193956405745062
chr11	108892200	108893200	0.6388537759543942
chr11	108892300	108893300	0.27501175566171243
chr11	108892400	108893400	-0.5691229871688208
chr11	108892500	108893500	-0.4987398397519879
chr11	108892600	108893600	-1.187684966873901
chr11	108892700	108893700	-0.6870510198708082
chr11	108892800	108893800	-0.48645669663939706
chr11	108892900	108893900	-0.11280813505650013
chr11	108893000	108894000	0.678498734178125
chr11	108893100	108894100	0.35722123046382953
chr11	108893200	108894200	-0.50845969032478
chr11	108893300	108894300	-0.4396409074837494
chr11	108893400	108894400	-0.056040613783997065
chr11	108893500	108894500	-0.004937304293547079
chr11	108893600	108894600	1.2940440294530358
chr11	108893700	108894700	1.1525132131575386
chr11	108893800	108894800	1.0969169438685888
chr11	108893900	108894900	0.07298797119602693
chr11	108894000	108895000	0.22003339412646777
chr11	108894100	108895100	-0.3309229980921826
chr11	108894200	108895200	-0.05402155018077395
chr11	108894300	108895300	-0.6787923518216218
chr11	108894400	108895400	-0.9774594218947008
chr11	108894500	108895500	-1.1736962963345738
chr11	108894600	108895600	-1.6110905481576618
chr11	108894700	108895700	-1.970216808082036
chr11	108894800	108895800	-2.3258242298747227
chr11	108894900	108895900	-1.2306133780443498
chr11	108895000	108896000	-1.6063903212081507
chr11	108895100	108896100	-1.0641653300010765
chr11	108895200	108896200	-1.2877166072639563
chr11	108895300	108896300	-1.011013141945052
chr11	108895400	108896400	-0.3006102310992921
chr11	108895500	108896500	-0.2518180256184653
chr11	108895600	108896600	-0.36472275309611857
chr11	108895700	108896700	-0.7557575870216452
chr11	108895800	108896800	-0.12616092122271913
chr11	108895900	108896900	-1.2081784354607463
chr11	108896000	108897000	-0.37398447110486416
chr11	108896100	108897100	-1.1075189396328384
chr11	108896200	108897200	-1.2480563226364405
chr11	108896300	108897300	-1.232449425475301
chr11	108896400	108897400	-1.1945638206598188
chr11	108896500	108897500	-1.5588062430821008
chr11	108896600	108897600	-1.2639900759912897
chr11	108896700	108897700	-0.7667846593295666
chr11	108896800	108897800	-0.9522552861050808
chr11	108896900	108897900	-0.35129227529341445
chr11	108897000	108898000	-0.9481769459783304
chr11	108897100	108898100	-0.2283196488928025
chr11	108897200	108898200	-0.07470502152362148
chr11	108897300	108898300	0.027109226746665088
chr11	108897400	108898400	-0.08872271381950476
chr11	108897500	108898500	0.4169047316588673
chr11	108897600	108898600	0.24474992271695065
chr11	108897700	108898700	0.1708321861834292
chr11	108897800	108898800	0.4274515684228424
chr11	108897900	108898900	-0.32632401867769584
chr11	108898000	108899000	0.28414909137263034
chr11	108898100	108899100	-0.15291299432719624
chr11	108898200	108899200	-0.5501005383562322
chr11	108898300	108899300	-0.73264158905013
chr11	108898400	108899400	-0.8320390078340167
chr11	108898500	108899500	-0.9135802240843102
chr11	108898700	108899700	-0.9245065061841332
chr11	108898800	108899800	-1.2305798326350643
chr11	108898900	108899900	-0.044934924235736466
chr11	108899000	108900000	-0.17756644002263153
chr11	108899100	108900100	-0.940591893591393
chr11	108899300	108900300	-0.6307233479402841
chr11	108899400	108900400	-0.6932932922960989
chr11	108899500	108900500	-0.7084308524052011
chr11	108899600	108900600	-0.27171687542552503
chr11	108899700	108900700	-0.4673796928082697
chr11	108899800	108900800	-0.6878498836580016
chr11	108899900	108900900	-1.2477350076221414
chr11	108900000	108901000	-1.5089032181424218
chr11	108900100	108901100	-0.6782709654972331
chr11	108900200	108901200	-0.18403655939911054
chr11	108900300	108901300	-0.6538764973970869
chr11	108900400	108901400	-0.15126378459075773
chr11	108900500	108901500	-0.02604448399759445
chr11	108900600	108901600	0.1406156832421184
chr11	108900700	108901700	0.1748571751300188
chr11	108900800	108901800	0.6878409712900432
chr11	108900900	108901900	0.4805083829346789
chr11	108901000	108902000	0.5341424849898798
chr11	108901100	108902100	0.7124815342976664
chr11	108901200	108902200	0.3153625702366923
chr11	108901300	108902300	1.108882721291801
chr11	108901400	108902400	0.4936308743099924
chr11	108901500	108902500	0.01383584659480055
chr11	108901600	108902600	-0.545548756215588
chr11	108901700	108902700	-0.3693754229560732
chr11	108901800	108902800	-0.6812559943203672
chr11	108901900	108902900	-1.0786288398613435
chr11	108902000	108903000	-0.8264310789947021
chr11	108902100	108903100	-1.0966976819137402
chr11	108902200	108903200	-1.3186370217655798
chr11	108902300	108903300	-1.5393419130074306
chr11	108902400	108903400	-1.9366570708881408
chr11	108902500	108903500	-2.0309821172943536
chr11	108902600	108903600	-2.072418376023008
chr11	108902700	108903700	-1.8122178923298224
chr11	108902800	108903800	-1.9300385181055384
chr11	108902900	108903900	-1.9049207023682853
chr11	108903000	108904000	-2.2428621096908192
chr11	108903100	108904100	-2.0191453979851426
chr11	108903200	108904200	-2.3798163449225584
chr11	108903300	108904300	-2.6815085828571386
chr11	108903400	108904400	-2.2608861215095923
chr11	108903500	108904500	-1.9814515132560615
chr11	108903600	108904600	-2.1393735281174497
chr11	108903700	108904700	-2.16155159929016
chr11	108903800	108904800	-1.8630471088992089
chr11	108903900	108904900	-1.7316750044793154
chr11	108904000	108905000	-1.3480110861444023
chr11	108904100	108905100	-1.5518249989948771
chr11	108904200	108905200	-0.7999307306008491
chr11	108904300	108905300	-0.8025646792031469
chr11	108905400	108906400	0.5537566289969221
chr11	108905500	108906500	1.0464359527672005
chr11	108905600	108906600	1.2685783973721474
chr11	108905700	108906700	1.4258130401221514
chr11	108905800	108906800	1.6239024604971408
chr11	108905900	108906900	1.0342801176459373
chr11	108906000	108907000	0.924163981924074
chr11	108906100	108907100	1.2791080959464831
chr11	108906200	108907200	0.7800730483988607
chr11	108906300	108907300	0.8015493637311657
chr11	108907400	108908400	-0.1417277561654075
chr11	108907500	108908500	0.08972867232678065
chr11	108907600	108908600	-0.5233023584892593
chr11	108907700	108908700	-0.8396352024106295
chr11	108907800	108908800	-0.5075363209506946
chr11	108907900	108908900	-0.5177156346672417
chr11	108908000	108909000	-0.21474823883157046
chr11	108908100	108909100	0.2514808463566577
chr11	108908200	108909200	1.1800608216208617
chr11	108908300	108909300	1.3892484451756326
chr11	108910100	108911100	0.7947147496712318
chr11	108910200	108911200	1.0626287611299026
chr11	108910300	108911300	1.823356866425516
chr11	108910400	108911400	1.6505670568874986
chr11	108910500	108911500	1.626433114106051
chr11	108911600	108912600	0.5682364070569431
chr11	108911700	108912700	0.13302748385281066
chr11	108911800	108912800	-0.008515870642816139
chr11	108911900	108912900	-0.2901883021904073
chr11	108912000	108913000	-0.2714533684021572
chr11	108912100	108913100	-0.31290363091828005
chr11	108912200	108913200	-0.2872355717370945
chr11	108912300	108913300	-0.7442789393169102
chr11	108912400	108913400	-0.27906278353866765
chr11	108912500	108913500	-0.6263314039285525
chr11	108912600	108913600	-1.3176250559668992
chr11	108912700	108913700	-1.0747276842218805
chr11	108912800	108913800	-0.9492003625642772
chr11	108912900	108913900	-0.5413974652681576
chr11	108913000	108914000	-0.7819706362715306
chr11	108913100	108914100	-0.5396376503692161
chr11	108913200	108914200	-0.4797480415715478
chr11	108913300	108914300	-0.08841438314155804
chr11	108913400	108914400	-0.07811760156896673
chr11	108913500	108914500	0.04494523685943915
chr11	108913600	108914600	0.5647864757136899
chr11	108913700	108914700	0.25829009795050856
chr11	108913800	108914800	0.6250273176678008
chr11	108914900	108915900	-0.7413951923153188
chr11	108915700	108916700	-1.8288344425497591
chr11	108915800	108916800	-2.159481422571369
chr11	108915900	108916900	-1.9085054691600392
chr11	108916000	108917000	-2.314400907840339
chr11	108916100	108917100	-1.840173889169636
chr11	108916200	108917200	-2.043623522013481
chr11	108916300	108917300	-2.0427081772449323
chr11	108916400	108917400	-1.4427816126093924
chr11	108916500	108917500	-1.3586628720226008
chr11	108916600	108917600	-1.3079771526731123
chr11	108916700	108917700	-0.29918382033220026
chr11	108916800	108917800	0.978502033201394
chr11	108916900	108917900	0.5421932440097463
chr11	108917000	108918000	0.4463494519581874
chr11	108917100	108918100	0.16089440712448286
chr11	108917200	108918200	0.4656042782793416
chr11	108917300	108918300	0.20457462579221666
chr11	108918300	108919300	1.2548626739563806
chr11	108918400	108919400	1.0383610479067598
chr11	108918500	108919500	0.7411483401676127
chr11	108918600	108919600	0.6054781105085173
chr11	108918700	108919700	0.895830434222111
chr11	108918800	108919800	0.7405381448352778
chr11	108918900	108919900	0.4316626429957509
chr11	108919000	108920000	0.058580083063286104
chr11	108919100	108920100	-0.435950008735558
chr11	108919200	108920200	-1.018361045634467
chr11	108919300	108920300	-0.27750949747183296
chr11	108919400	108920400	0.2894734441716835
chr11	108919500	108920500	0.24670105938482045
chr11	108919600	108920600	-0.09901979464259957
chr11	108919700	108920700	-0.11620607913811618
chr11	108919800	108920800	-0.07819645843177506
chr11	108919900	108920900	-0.7332987265951698
chr11	108920000	108921000	-0.10909796168769834
chr11	108920100	108921100	-0.0256185563958542
chr11	108920200	108921200	0.2142914821006977
chr11	108920300	108921300	-0.03790539722983007
chr11	108920400	108921400	-0.40570550114117415
chr11	108920500	108921500	0.05510290378354079
chr11	108920600	108921600	0.6968161277108645
chr11	108920700	108921700	0.7814447715148384
chr11	108920800	108921800	1.0169490802016412
chr11	108920900	108921900	1.9270585084778555
chr11	108921000	108922000	1.6617433414360177
chr11	108921100	108922100	1.6629603711290148
chr11	108922300	108923300	0.9320779685700648
chr11	108922400	108923400	1.3553328628988703
chr11	108922500	108923500	1.0434672344751046
chr11	108922600	108923600	1.4182550721390266
chr11	108922700	108923700	0.8480260984958569
chr11	108922800	108923800	1.0353395230585938
chr11	108922900	108923900	0.8989098803435129
chr11	108923000	108924000	1.4887791816410982
chr11	108923100	108924100	1.4626482591264012
chr11	108923200	108924200	1.4980522070256312
chr11	108923300	108924300	1.1417849517461265
chr11	108923400	108924400	0.9089235417542738
chr11	108923500	108924500	0.6969747460514987
chr11	108923600	108924600	0.2536443097175888
chr11	108923700	108924700	0.4940273554708536
chr11	108923800	108924800	0.4301020186590824
chr11	108923900	108924900	0.15554846986731144
chr11	108924000	108925000	-0.4286211109907716
chr11	108924100	108925100	-0.08562241915947916
chr11	108924200	108925200	-0.03240152720347353
chr11	108924300	108925300	-0.32178143849021784
chr11	108924400	108925400	0.013255067856507154
chr11	108924500	108925500	-0.3007787084959162
chr11	108924600	108925600	0.2946389531276913
chr11	108924700	108925700	0.14843496843896564
chr11	108924800	108925800	-0.5119266116817998
chr11	108924900	108925900	-0.366016078974627
chr11	108925000	108926000	-0.2985694434034819
chr11	108925100	108926100	-0.7634685590090832
chr11	108925200	108926200	-0.8825144583251472
chr11	108925300	108926300	-0.8236496473549363
chr11	108925400	108926400	-1.176427941239628
chr11	108925500	108926500	-0.9431927081029404
chr11	108925600	108926600	-2.3115099960020604
chr11	108925700	108926700	-2.149128272084001
chr11	108925800	108926800	-1.5224504212805399
chr11	108925900	108926900	-2.076758376858317
chr11	108926000	108927000	-2.1953669855380475
chr11	108926100	108927100	-1.7466254409571191
chr11	108926200	108927200	-2.2281626460721333
chr11	108926300	108927300	-1.5409393070461703
chr11	108926400	108927400	-1.4217424596740091
chr11	108926500	108927500	-0.9159787543800614
chr11	108926600	108927600	-0.19814172417865125
chr11	108926700	108927700	0.6650756562531517
chr11	108926800	108927800	1.18524326638702
chr11	108926900	108927900	1.6293554262773076
chr11	108927000	108928000	1.5450780513648128
chr11	108927100	108928100	1.6360624061178934
chr11	108927200	108928200	2.421616367024773
chr11	108927300	108928300	1.3712898284518062
chr11	108927400	108928400	0.7811471043007757
chr11	108927500	108928500	0.3425130189368185
chr11	108927600	108928600	0.5063673215380711
chr11	108927700	108928700	-0.2623169749244369
chr11	108927800	108928800	-0.5958259323928701
chr11	108927900	108928900	-0.7844580805837793
chr11	108928000	108929000	-0.4055282622058037
chr11	108928100	108929100	-0.4563163239564081
chr11	108928200	108929200	-0.971341149886998
chr11	108928300	108929300	-0.1106540300741736
chr11	108928400	108929400	0.6445902968895857
chr11	108928500	108929500	0.8747297726404393
chr11	108928600	108929600	0.9439747907493814
chr11	108928700	108929700	0.8659998874479511
chr11	108928800	108929800	0.6420139628183451
chr11	108928900	108929900	0.03627385299485225
chr11	108929000	108930000	-0.6173192218061527
chr11	108929100	108930100	-0.9376314237422112
chr11	108929200	108930200	-0.6862828075043342
chr11	108929300	108930300	-0.2126829299714484
chr11	108929400	108930400	0.04979492006726905
chr11	108929500	108930500	0.20668909880552394
chr11	108929600	108930600	0.5790363521999179
chr11	108929700	108930700	0.6209966327136189
chr11	108929800	108930800	0.5476819395943302
chr11	108929900	108930900	1.080502745962186
chr11	108930000	108931000	1.3369334111967826
chr11	108930100	108931100	1.1066681625464496
chr11	108930200	108931200	0.5979729187479829
chr11	108930300	108931300	0.1927578023384431
chr11	108930400	108931400	0.10627221838838816
chr11	108930500	108931500	-0.017554992511682098
chr11	108930600	108931600	-0.2770572341865686
chr11	108930700	108931700	-0.6567747360395699
chr11	108930800	108931800	-0.6617345173228684
chr11	108930900	108931900	-0.4615298025565767
chr11	108931000	108932000	-0.4282432802584278
chr11	108931100	108932100	0.0834650891968394
chr11	108931200	108932200	0.7835499066517998
chr11	108931300	108932300	0.3670322493835791
chr11	108931400	108932400	0.3190962976467848
chr11	108931500	108932500	-0.5122124741330076
chr11	108931600	108932600	-0.4381629129971451
chr11	108931700	108932700	0.2696976582454882
chr11	108931800	108932800	0.31834401095095843
chr11	108931900	108932900	0.3195471882943817
chr11	108932000	108933000	0.9158848257277752
chr11	108932100	108933100	0.714171769830919
chr11	108932200	108933200	0.8890347777723261
chr11	108932300	108933300	1.2819391305070962
chr11	108932400	108933400	1.0472659497100825
chr11	108932500	108933500	1.9115473520478587
chr11	108932600	108933600	1.4646702315229914
chr11	108932700	108933700	0.4708496059343134
chr11	108932800	108933800	0.3582975330638241
chr11	108932900	108933900	0.21982734222976635
chr11	108933000	108934000	0.13178969344257566
chr11	108933100	108934100	0.7248544722520193
chr11	108933200	108934200	0.7006005827555529
chr11	108933300	108934300	0.4816180431818681
chr11	108933400	108934400	0.8440226803902521
chr11	108933500	108934500	0.7436167764882771
chr11	108933600	108934600	1.0140447409356548
chr11	108933700	108934700	1.8978763074897933
chr11	108933800	108934800	2.1901424992583842
chr11	108933900	108934900	1.9558166450713101
chr11	108934000	108935000	1.5830785642079657
chr11	108934100	108935100	1.415596556208994
chr11	108934200	108935200	1.205625600667232
chr11	108934300	108935300	1.4753528716741129
chr11	108934400	108935400	0.7780978049488254
chr11	108934500	108935500	0.4677594463526321
chr11	108934600	108935600	0.9159350260358068
chr11	108934700	108935700	0.4060494907144864
chr11	108934800	108935800	0.4248069997054972
chr11	108934900	108935900	0.66190409153077
chr11	108935000	108936000	1.3665886123186268
chr11	108935100	108936100	1.2915235059456884
chr11	108935200	108936200	0.92286303911894
chr11	108935300	108936300	0.5861260032178635
chr11	108935400	108936400	1.4059963393438533
chr11	108935500	108936500	1.3542928481300969
chr11	108935600	108936600	0.2231055293834948
chr11	108935700	108936700	0.2706864362088904
chr11	108935800	108936800	-0.1143294974808597
chr11	108935900	108936900	-0.09749300565100777
chr11	108936000	108937000	-0.3606938284911766
chr11	108936100	108937100	-0.5232021655463993
chr11	108936200	108937200	0.16390853195068675
chr11	108936300	108937300	0.5218884797831239
chr11	108936400	108937400	-0.3635101802527311
chr11	108936500	108937500	-0.02476445578954965
chr11	108936600	108937600	0.7764549210076362
chr11	108936700	108937700	1.1314168641392768
chr11	108936800	108937800	1.4488901565019354
chr11	108936900	108937900	1.684397292054038
chr11	108937000	108938000	1.3658654091543156
chr11	108937100	108938100	1.2398649236143655
chr11	108937200	108938200	1.0578453841701982
chr11	108937300	108938300	1.1879235867568851
chr11	108937400	108938400	1.7456071977473977
chr11	108937500	108938500	1.9854601734966453
chr11	108937600	108938600	1.9818536936094528
chr11	108937700	108938700	1.5552466677686865
chr11	108937800	108938800	1.574281724314732
chr11	108937900	108938900	1.3181886231830864
chr11	108938000	108939000	1.555995631730085
chr11	108938100	108939100	1.4763557489307135
chr11	108938200	108939200	0.43592087945639374
chr11	108938300	108939300	0.22383896322188987
chr11	108938400	108939400	-0.4533623269126118
chr11	108938500	108939500	-0.721948001383744
chr11	108938600	108939600	-0.6492954502958195
chr11	108938700	108939700	-0.6400524425180475
chr11	108938800	108939800	-0.8871141711554215
chr11	108938900	108939900	-0.5307176357382176
chr11	108939000	108940000	-0.822799408452302
chr11	108939100	108940100	0.03405099559987612
chr11	108939200	108940200	0.3066506765059401
chr11	108939300	108940300	0.10048674331742592
chr11	108939400	108940400	0.7680066906467788
chr11	108939500	108940500	0.16623721518664228
chr11	108939600	108940600	0.07800740717576858
chr11	108939700	108940700	0.7598639827313757
chr11	108939800	108940800	1.5518137764832771
chr11	108939900	108940900	1.0020619625639549
chr11	108940000	108941000	1.1585690227734202
chr11	108940100	108941100	0.6988165475036799
chr11	108940200	108941200	1.2037322305001965
chr11	108940300	108941300	1.1032064331989888
chr11	108940400	108941400	1.1526279352916005
chr11	108940500	108941500	2.0212184444588606
chr11	108940600	108941600	2.0795138133321682
chr11	108941700	108942700	0.23708782813616466
chr11	108941800	108942800	0.17548246460938227
chr11	108941900	108942900	0.4668965074663577
chr11	108942000	108943000	-0.1498295323721325
chr11	108942100	108943100	0.24043112309250786
chr11	108942200	108943200	0.810080171244172
chr11	108942300	108943300	1.3884273623493737
chr11	108942400	108943400	1.1558674907077264
chr11	108942500	108943500	1.2447254938166905
chr11	108942600	108943600	1.1691811079945786
chr11	108942700	108943700	1.3111276459272527
chr11	108942800	108943800	1.0028661703319997
chr11	108942900	108943900	1.2499503873253248
chr11	108943000	108944000	1.3040448774054585
chr11	108943100	108944100	1.1715515001301584
chr11	108943200	108944200	0.6055106743428084
chr11	108943300	108944300	0.06991852189968034
chr11	108943400	108944400	0.1413608846078292
chr11	108943500	108944500	-0.7975582669693876
chr11	108943600	108944600	-0.518465443454014
chr11	108943700	108944700	-0.8439181366982975
chr11	108943800	108944800	-0.33874886122933723
chr11	108943900	108944900	-0.6066764216789949
chr11	108944000	108945000	-0.5085388436107364
chr11	108944100	108945100	0.10218678758579
chr11	108944200	108945200	0.24601087658858803
chr11	108944300	108945300	0.6297457319160179
chr11	108944400	108945400	0.8833590770957426
chr11	108944500	108945500	1.7838989250313084
chr11	108944600	108945600	1.7829403718447638
chr11	108944700	108945700	2.3985090656382417
chr11	108944800	108945800	2.179912159424366
chr11	108944900	108945900	2.108615923918824
chr11	108945000	108946000	2.3260524481039373
chr11	108945100	108946100	2.3064213143750147
chr11	108945200	108946200	2.5427079676814794
chr11	108945300	108946300	2.5631331877879893
chr11	108945400	108946400	2.266574125624773
chr11	108945500	108946500	2.4511522749440657
chr11	108945600	108946600	2.61217522554047
chr11	108945700	108946700	2.0459797268779347
chr11	108945800	108946800	1.8719991318103213
chr11	108945900	108946900	1.116475753164834
chr11	108946000	108947000	1.1073565533380447
chr11	108946100	108947100	0.6669537591948128
chr11	108946200	108947200	0.424458105289253
chr11	108946300	108947300	0.20238689558842696
chr11	108946400	108947400	0.02532786303122873
chr11	108946500	108947500	-0.7316400198600542
chr11	108946600	108947600	-0.5385484706576144
chr11	108946700	108947700	-0.3290351909478257
chr11	108946800	108947800	0.2979794095386221
chr11	108946900	108947900	1.0167949324512309
chr11	108947000	108948000	1.298515134587899
chr11	108947100	108948100	1.3519150552044985
chr11	108947200	108948200	2.0775010865192183
chr11	108947300	108948300	2.3437530311651327
chr11	108947400	108948400	2.4490379783803298
chr11	108947500	108948500	3.0987530757730783
chr11	108947600	108948600	2.9211502761830963
chr11	108947700	108948700	2.9355385014387503
chr11	108947800	108948800	2.596299926410598
chr11	108947900	108948900	2.777679905257268
chr11	108948800	108949800	2.327498379168485
chr11	108948900	108949900	1.9154508180401728
chr11	108949000	108950000	2.3326370992875125
chr11	108949100	108950100	2.961047104733636
chr11	108949200	108950200	3.061898736013694
chr11	108949300	108950300	2.724365982459666
chr11	108949400	108950400	2.8779794372151937
chr11	108949500	108950500	2.6205629845991067
chr11	108949600	108950600	2.45100972508305
chr11	108949700	108950700	2.0210713127470674
chr11	108949800	108950800	1.818575996248688
chr11	108949900	108950900	1.830501441941331
chr11	108950000	108951000	0.9366359104520957
chr11	108950100	108951100	0.7255664557286958
chr11	108950200	108951200	1.081914970483988
chr11	108950300	108951300	1.2162036791783792
chr11	108950400	108951400	1.6545909023962309
chr11	108950500	108951500	1.1735186142621077
chr11	108950600	108951600	0.8864567474567093
chr11	108950700	108951700	0.941961001857226
chr11	108950800	108951800	1.0176006261359916
chr11	108950900	108951900	1.0392655873079737
chr11	108951000	108952000	1.4228276696581132
chr11	108951100	108952100	1.1809521000017935
chr11	108951200	108952200	0.0517626349211869
chr11	108951300	108952300	-0.17701894735463436
chr11	108951400	108952400	-0.727231629333736
chr11	108951500	108952500	-0.9045039482938521
chr11	108951600	108952600	-1.2994845177688767
chr11	108951700	108952700	-1.3768957202032488
chr11	108951800	108952800	-1.2480570903954171
chr11	108951900	108952900	-1.2986427577659996
chr11	108952000	108953000	-1.308923028054054
chr11	108952100	108953100	-1.2746085937298144
chr11	108952200	108953200	-0.7619538549336402
chr11	108952300	108953300	-0.8252032117580229
chr11	108952400	108953400	-0.2838528661964457
chr11	108953000	108954000	-0.016348071019337832
chr11	108953100	108954100	0.2411140412149361
chr11	108953200	108954200	0.14795662106376462
chr11	108953300	108954300	0.2782854914563946
chr11	108953400	108954400	-0.09764027450512172
chr11	108953500	108954500	0.10149766483552053
chr11	108953600	108954600	-0.4740762799309869
chr11	108953700	108954700	-0.7035473160926311
chr11	108953800	108954800	-0.9796716055930974
chr11	108953900	108954900	0.08827941241795467
chr11	108955100	108956100	-0.5576973526024102
chr11	108955200	108956200	-1.0083061189738112
chr11	108955300	108956300	-1.1914459259847696
chr11	108955400	108956400	-0.8120732087906605
chr11	108955500	108956500	-0.15672929357952334
chr11	108955600	108956600	0.17850984628800926
chr11	108955700	108956700	1.3851454634272091
chr11	108955800	108956800	1.5867294503981648
chr11	108955900	108956900	1.5561313429674206
chr11	108956000	108957000	1.8147649088329052
chr11	108956100	108957100	1.7564143113126245
chr11	108957200	108958200	1.2180680420037642
chr11	108957300	108958300	1.1030883839561518
chr11	108957400	108958400	1.2571973138159245
chr11	108957500	108958500	0.8477736010441046
chr11	108957600	108958600	0.3331993740550945
chr11	108957700	108958700	0.5726949631252443
chr11	108957800	108958800	1.0141407426930935
chr11	108957900	108958900	0.8203164938813876
chr11	108958000	108959000	0.7971129038981934
chr11	108958100	108959100	0.9660897767838296
chr11	108958200	108959200	0.5031837846277538
chr11	108958300	108959300	1.0002695851409635
chr11	108958600	108959600	0.7331237719518087
chr11	108958700	108959700	0.17217162336172762
chr11	108958800	108959800	0.9288446284203308
chr11	108958900	108959900	0.9215519470495972
chr11	108959000	108960000	1.2301349248515927
chr11	108959100	108960100	0.8569057581339568
chr11	108959200	108960200	1.2645047670577096
chr11	108959300	108960300	0.931191872678322
chr11	108959400	108960400	1.5612460522804832
chr11	108959500	108960500	1.9582981756291085
chr11	108959600	108960600	1.6886406045632685
chr11	108959700	108960700	2.4921705639652383
chr11	108959800	108960800	2.272625570697244
chr11	108959900	108960900	2.1536884039440083
chr11	108960000	108961000	1.770681965569816
chr11	108960100	108961100	2.0023127091202726
chr11	108960200	108961200	1.5888036597757376
chr11	108960300	108961300	0.969302690216452
chr11	108960400	108961400	0.1708270565668786
chr11	108960500	108961500	0.25837837246521145
chr11	108960600	108961600	0.6380987961852783
chr11	108960700	108961700	0.8808012963977512
chr11	108960800	108961800	0.4306278779876752
chr11	108960900	108961900	1.0096733464346306
chr11	108961000	108962000	1.6184020840886373
chr11	108961100	108962100	1.4896220301024166
chr11	108961200	108962200	1.3968559033214891
chr11	108961300	108962300	1.7450230702697849
chr11	108961400	108962400	1.912567015155876
chr11	108961500	108962500	1.3571880468283672
chr11	108961600	108962600	1.7951731045597228
chr11	108961700	108962700	1.5645916072338082
chr11	108961800	108962800	1.7789184905999589
chr11	108961900	108962900	1.4697256972487152
chr11	108962000	108963000	0.8206139396837868
chr11	108962100	108963100	0.8423269554548426
chr11	108962200	108963200	1.046508194361983
chr11	108962300	108963300	0.9242573436334536
chr11	108962400	108963400	0.8057001014226007
chr11	108962500	108963500	0.8683328216127995
chr11	108962600	108963600	0.1153474083106447
chr11	108962700	108963700	-0.3592925924518701
chr11	108962800	108963800	-0.4488069776982235
chr11	108965300	108966300	0.495875968689101
chr11	108965400	108966400	0.7346300730700516
chr11	108965500	108966500	1.1892159098223083
chr11	108965600	108966600	1.3611793784461312
chr11	108965700	108966700	0.8296992334478391
chr11	108965800	108966800	0.6265535974842045
chr11	108965900	108966900	1.3969520066264594
chr11	108966000	108967000	1.1704180001901945
chr11	108966100	108967100	0.5809848811173801
chr11	108966200	108967200	1.607260455068078
chr11	108966300	108967300	2.454811677368124
chr11	108966400	108967400	3.5552712561192394
chr11	108966500	108967500	2.59922289012683
chr11	108966600	108967600	2.664678946855234
chr11	108966700	108967700	1.218885051515301
chr11	108966800	108967800	1.4858911024031936
chr11	108966900	108967900	1.0273664436259864
chr11	108967000	108968000	1.431566042953246
chr11	108967100	108968100	0.96949038463524
chr11	108967200	108968200	0.4183335791961879
chr11	108967300	108968300	-0.07453832702631014
chr11	108967400	108968400	-1.1010048038634783
chr11	108967500	108968500	-0.9720459514178544
chr11	108967600	108968600	-1.3602707958410551
chr11	108967700	108968700	-0.3358599066751292
chr11	108967800	108968800	-1.326919030613279
chr11	108967900	108968900	-1.1356687165212282
chr11	108968000	108969000	-1.6148726734668408
chr11	108968100	108969100	-0.7932182305410319
chr11	108968200	108969200	-1.1711330078323372
chr11	108968300	108969300	-0.6338291216217353
chr11	108968400	108969400	-0.8540307889130199
chr11	108968500	108969500	-0.18470557848809746
chr11	108968600	108969600	0.4281960832148157
chr11	108968700	108969700	0.6589138577576881
chr11	108968800	108969800	1.118981443777224
chr11	108968900	108969900	1.3236159472708542
chr11	108969000	108970000	1.0752819903754085
chr11	108969100	108970100	0.6572637481176833
chr11	108969200	108970200	0.5237847999058125
chr11	108969300	108970300	0.3608542767248243
chr11	108969400	108970400	0.9819051390769508
chr11	108969500	108970500	0.4112357226952483
chr11	108969600	108970600	0.012838687313323495
chr11	108969700	108970700	0.047348702018724216
chr11	108969800	108970800	-0.18494624246674715
chr11	108969900	108970900	0.34153341908022444
chr11	108970000	108971000	0.36878520065909215
chr11	108970100	108971100	0.6501831847633411
chr11	108970200	108971200	1.0919876699701734
chr11	108970300	108971300	1.2076386181397778
chr11	108970400	108971400	1.053818739593489
chr11	108970500	108971500	0.9652369101152626
chr11	108970600	108971600	0.887218851772425
chr11	108970700	108971700	1.1154740384823576
chr11	108970800	108971800	1.4169902494033355
chr11	108970900	108971900	0.9116181073463434
chr11	108971000	108972000	1.0686960134386052
chr11	108971100	108972100	1.1154379114531758
chr11	108971200	108972200	1.3100685486843164
chr11	108971300	108972300	0.9731245996667348
chr11	108971800	108972800	0.7025415605579173
chr11	108971900	108972900	0.4795795297242487
chr11	108972000	108973000	0.6772019793353272
chr11	108972100	108973100	0.7100243238785995
chr11	108972200	108973200	0.8003980447787618
chr11	108972300	108973300	0.9049777522555734
chr11	108972400	108973400	1.3740911284179536
chr11	108972500	108973500	1.571114646526944
chr11	108972600	108973600	1.6911939408090306
chr11	108972700	108973700	0.8324177645807741
chr11	108972800	108973800	1.6839371522987754
chr11	108972900	108973900	2.125638888934814
chr11	108973000	108974000	2.011869761460192
chr11	108973100	108974100	2.0920488047063595
chr11	108973200	108974200	2.162013620037146
chr11	108973300	108974300	2.2381652402327576
chr11	108973400	108974400	1.6478530257408333
chr11	108973500	108974500	1.8587972752559545
chr11	108973600	108974600	1.5656649749488232
chr11	108973700	108974700	2.1173679744978617
chr11	108973800	108974800	1.1077877984152291
chr11	108973900	108974900	0.6938312969695539
chr11	108974000	108975000	0.8062877582125203
chr11	108974100	108975100	0.8589904331474381
chr11	108974200	108975200	0.9732007294457798
chr11	108974300	108975300	0.40311366805449134
chr11	108974400	108975400	0.4187020260796645
chr11	108974500	108975500	-0.26852505192140297
chr11	108974600	108975600	-0.7282861072773579
chr11	108974700	108975700	-0.7449655143783385
chr11	108974800	108975800	-0.4380023998364119
chr11	108974900	108975900	-0.4858451645063789
chr11	108975000	108976000	0.18815057497910287
chr11	108975100	108976100	0.14079751707445842
chr11	108975200	108976200	0.2381125352721415
chr11	108975300	108976300	0.9999864731648064
chr11	108975400	108976400	1.724164096755474
chr11	108975500	108976500	2.1649315535999767
chr11	108975600	108976600	2.44746142155248
chr11	108975700	108976700	2.413964109465237
chr11	108975800	108976800	2.89324846001821
chr11	108975900	108976900	3.3108000962266897
chr11	108976000	108977000	2.799328418568299
chr11	108976100	108977100	3.108774548221502
chr11	108976700	108977700	-0.37959462466586574
chr11	108976800	108977800	-1.5647796664849696
chr11	108976900	108977900	-1.7081183882875488
chr11	108977000	108978000	-1.3149668004338302
chr11	108977100	108978100	-1.116742211800936
chr11	108977200	108978200	-1.0009699012548163
chr11	108977300	108978300	-1.063857624438058
chr11	108977400	108978400	-1.5657146209782888
chr11	108977500	108978500	-1.8158223765304842
chr11	108977600	108978600	-1.5979056181881588
chr11	108977700	108978700	-1.9620567142930885
chr11	108977800	108978800	-1.225724262147407
chr11	108977900	108978900	-1.0387712696923268
chr11	108978000	108979000	-1.161907301068848
chr11	108978100	108979100	-1.0171600536312964
chr11	108978200	108979200	-0.4127632898415315
chr11	108978300	108979300	-0.1509075748562612
chr11	108978400	108979400	0.982334873336904
chr11	108978500	108979500	1.6075333470242823
chr11	108978600	108979600	2.2127034056129795
chr11	108978700	108979700	2.0386888138495682
chr11	108978800	108979800	2.569057217504836
chr11	108978900	108979900	2.5955382563935716
chr11	108979000	108980000	2.6799472291103696
chr11	108979100	108980100	2.8428023763507237
chr11	108979200	108980200	1.7580757615031561
chr11	108979300	108980300	2.057971461503512
chr11	108979400	108980400	1.0962391903316937
chr11	108979500	108980500	0.05572182532360999
chr11	108979600	108980600	-0.3937926596420114
chr11	108979700	108980700	0.3257437216231673
chr11	108979800	108980800	-0.2382846349340431
chr11	108979900	108980900	-0.094086061458911
chr11	108980000	108981000	0.11897699782456922
chr11	108980100	108981100	-0.5165304643094654
chr11	108980200	108981200	0.05451233427499638
chr11	108980300	108981300	0.21922433873184544
chr11	108980400	108981400	0.7767058944512041
chr11	108980500	108981500	1.5133738071148388
chr11	108980600	108981600	1.7511116289419837
chr11	108980700	108981700	0.8517953474782725
chr11	108980800	108981800	1.0461215870195988
chr11	108980900	108981900	1.1027041937732258
chr11	108981000	108982000	0.7236083065408004
chr11	108981100	108982100	0.5746218100382645
chr11	108981200	108982200	0.3536102635615808
chr11	108981300	108982300	-0.3301471082288629
chr11	108981400	108982400	-0.9474944360586444
chr11	108981500	108982500	-0.851433989022516
chr11	108981600	108982600	-1.3557916341181961
chr11	108981700	108982700	-0.15088753739378616
chr11	108981800	108982800	-1.1329308211310614
chr11	108981900	108982900	-0.8649454596522188
chr11	108982000	108983000	-0.7837040228745545
chr11	108982100	108983100	-0.15444146801792374
chr11	108982200	108983200	-0.2946673597460079
chr11	108982300	108983300	0.3397505412309365
chr11	108982400	108983400	0.5539401245295913
chr11	108982500	108983500	-0.19382281904981727
chr11	108982600	108983600	0.17933079695690632
chr11	108982700	108983700	0.08104736715562581
chr11	108982800	108983800	1.5927533339176458
chr11	108982900	108983900	1.2988175046607888
chr11	108983000	108984000	1.4626362583013888
chr11	108983100	108984100	1.1439197736559163
chr11	108983200	108984200	1.718525660282722
chr11	108983300	108984300	1.4941937370937837
chr11	108983400	108984400	1.7643380512325917
chr11	108983500	108984500	2.2723685006782373
chr11	108983600	108984600	2.179367927740234
chr11	108983700	108984700	1.9071226380829758
chr11	108983800	108984800	1.3688394699038096
chr11	108983900	108984900	1.367257617643126
chr11	108984000	108985000	1.525837944746496
chr11	108984100	108985100	1.82034291063478
chr11	108987000	108988000	1.5187323125428849
chr11	108987100	108988100	1.3411302162482188
chr11	108987200	108988200	1.4255200666679315
chr11	108987300	108988300	1.1404593911783627
chr11	108987400	108988400	1.5747104169131436
chr11	108987500	108988500	1.1883898341400274
chr11	108987600	108988600	1.3122748816059615
chr11	108987700	108988700	1.2256937210953072
chr11	108987800	108988800	1.196925056857356
chr11	108987900	108988900	0.8070879329563082
chr11	108988000	108989000	0.5502512680775421
chr11	108989000	108990000	1.9987370196359457
chr11	108989100	108990100	1.7616718774625784
chr11	108989200	108990200	1.359904199910828
chr11	108989300	108990300	1.4918704802800844
chr11	108989400	108990400	1.2415560727476989
chr11	108989500	108990500	1.557922004673298
chr11	108989600	108990600	1.2783244868522523
chr11	108989700	108990700	1.3712567278419814
chr11	108989800	108990800	0.7895395338318245
chr11	108989900	108990900	0.7202090903906192
chr11	108990000	108991000	1.0679768151336653
chr11	108990100	108991100	1.7105249200043875
chr11	108990200	108991200	1.7529368809149843
chr11	108990300	108991300	2.035926907475801
chr11	108990400	108991400	1.7944055021159568
chr11	108990500	108991500	1.853767642699914
chr11	108990600	108991600	2.1226496229446847
chr11	108990700	108991700	2.5743325294261554
chr11	108990800	108991800	2.307927713801996
chr11	108990900	108991900	2.0306296556420445
chr11	108991000	108992000	2.6854288086271616
chr11	108991100	108992100	1.6840330586313963
chr11	108991200	108992200	1.5517175862219106
chr11	108991300	108992300	1.3559644112474682
chr11	108991400	108992400	1.011485835117538
chr11	108991500	108992500	0.6347464967204276
chr11	108991600	108992600	0.5006152296856489
chr11	108991700	108992700	-0.0012422868657956368
chr11	108991800	108992800	0.3654302499281212
chr11	108991900	108992900	0.8342327265052388
chr11	108992000	108993000	0.3036775023362812
chr11	108992100	108993100	1.3261753913762635
chr11	108992200	108993200	0.7650258460420225
chr11	108992300	108993300	0.7359838000480506
chr11	108992400	108993400	1.2179021461687616
chr11	108992500	108993500	1.3991091325379366
chr11	108992600	108993600	1.2780804934564192
chr11	108992700	108993700	1.3673160252081298
chr11	108992800	108993800	1.5658241281268792
chr11	108992900	108993900	1.1558224029965949
chr11	108993000	108994000	1.3030724346968046
chr11	108993100	108994100	1.2650953864330865
chr11	108993200	108994200	2.1388961742929773
chr11	108993300	108994300	1.8548713400592152
chr11	108993400	108994400	1.591344307938051
chr11	108993500	108994500	1.5225159798718484
chr11	108993600	108994600	1.3113720118008887
chr11	108994100	108995100	-1.4679144634255767
chr11	108994200	108995200	-1.6352588001619817
chr11	108994300	108995300	-0.9897803098485728
chr11	108994400	108995400	-2.095014184672783
chr11	108994500	108995500	-1.5576118059020536
chr11	108994600	108995600	-1.2873710275703232
chr11	108994700	108995700	-0.7831723049447803
chr11	108994800	108995800	-0.5377415349885823
chr11	108994900	108995900	-0.5553359466466301
chr11	108995000	108996000	-0.40957433999007514
chr11	108995100	108996100	-0.2611497086504962
chr11	108995200	108996200	-0.34458255088648965
chr11	108995300	108996300	-0.6344936445921067
chr11	108995400	108996400	-0.039789886477563916
chr11	108995500	108996500	-0.21064371806357515
chr11	108995600	108996600	0.3628601728110745
chr11	108995700	108996700	0.3922998334182327
chr11	108995800	108996800	0.032605123855183445
chr11	108995900	108996900	-0.0617740177390744
chr11	108996400	108997400	-0.32800239937368936
chr11	108996500	108997500	-0.7448399969072982
chr11	108996600	108997600	-0.9833079771293184
chr11	108997000	108998000	-1.0823073730175952
chr11	108997100	108998100	-0.3902953222766653
chr11	108997200	108998200	-0.7768434898145907
chr11	108997300	108998300	-0.13523657462904684
chr11	108997400	108998400	0.10922106290319868
chr11	108997500	108998500	0.4002566145430359
chr11	108997600	108998600	0.3792930850247797
chr11	108997700	108998700	1.2590378161320557
chr11	108997800	108998800	1.4847422026866608
chr11	108997900	108998900	2.0173785946224103
chr11	108998000	108999000	2.07467728511682
chr11	108998100	108999100	1.9463152323303408
chr11	108998300	108999300	1.5214773061969369
chr11	108998400	108999400	1.0856328395492618
chr11	108998500	108999500	0.9987351127624056
chr11	108998600	108999600	0.667920885243794
chr11	108998700	108999700	0.7863228246574393
chr11	108998800	108999800	0.6093491388438795
chr11	108998900	108999900	0.00034173557056880566
chr11	108999000	109000000	-0.37323529835911995
chr11	108999100	109000100	-0.7395964965511331
chr11	108999200	109000200	-1.0136177244433655
chr11	108999300	109000300	-0.6720359447964505
chr11	108999400	109000400	-0.2756629221197805
chr11	108999500	109000500	-0.41911538865650266
chr11	108999600	109000600	-0.5749144014912461
chr11	108999700	109000700	-1.010211518319937
chr11	109000400	109001400	-0.13039835736835584
chr11	109000500	109001500	-0.2916769236024593
chr11	109000600	109001600	-1.1667228441916782
chr11	109000700	109001700	-1.157658580486182
chr11	109000800	109001800	-0.5181168167594057
chr11	109000900	109001900	-0.31995391888355285
chr11	109001000	109002000	-0.3131252845342804
chr11	109001100	109002100	-0.6982753766239985
chr11	109001200	109002200	-1.0578320009511093
chr11	109001300	109002300	-0.6526510346052151
chr11	109001400	109002400	-0.4594336268826578
chr11	109001500	109002500	0.4955978939175501
chr11	109002600	109003600	1.5984284052957036
chr11	109002700	109003700	1.279663679701539
chr11	109002800	109003800	0.9733821409926656
chr11	109002900	109003900	0.904857868660266
chr11	109003000	109004000	0.327218469150375
chr11	109003100	109004100	0.010128291798574614
chr11	109003200	109004200	0.0666409382008551
chr11	109003300	109004300	0.1852954464352853
chr11	109003400	109004400	0.6552842167463551
chr11	109003500	109004500	0.06154559570295463
chr11	109003600	109004600	0.207480383023241
chr11	109003700	109004700	0.18682224920350973
chr11	109003800	109004800	0.1498940208889737
chr11	109003900	109004900	-0.4339555325927065
chr11	109004000	109005000	0.18806615437965912
chr11	109004100	109005100	0.4284962055799179
chr11	109004200	109005200	0.5080589630320113
chr11	109004300	109005300	0.2616486924841137
chr11	109004400	109005400	-0.06258893364172025
chr11	109004500	109005500	0.3536688014302957
chr11	109004600	109005600	-0.1392218598038497
chr11	109004700	109005700	-0.27497351752654303
chr11	109004800	109005800	-0.1774806755624341
chr11	109004900	109005900	0.2509167124470841
chr11	109005000	109006000	-0.36675532822600365
chr11	109005100	109006100	-0.6921033455139565
chr11	109005200	109006200	-1.0885917381225678
chr11	109005300	109006300	-1.019638131394489
chr11	109006300	109007300	0.1822037944753313
chr11	109006400	109007400	-0.590867754285423
chr11	109006500	109007500	-0.4824625879492972
chr11	109006600	109007600	-0.5648742069377672
chr11	109006700	109007700	-0.3124015400040195
chr11	109006800	109007800	-0.6638969989065283
chr11	109006900	109007900	-0.9673814507937164
chr11	109007000	109008000	-1.2323792504592903
chr11	109007100	109008100	-0.27170234009844313
chr11	109007200	109008200	0.09257663074157356
chr11	109007300	109008300	-0.2014254851900768
chr11	109007400	109008400	0.5343792874954567
chr11	109009700	109010700	-1.1561119497935546
chr11	109009800	109010800	-1.0508781052500615
chr11	109009900	109010900	-0.7049665604547151
chr11	109010000	109011000	0.025839337117251976
chr11	109010100	109011100	0.2394848167033751
chr11	109010200	109011200	0.18046914696140925
chr11	109010300	109011300	-0.09892446070929688
chr11	109010400	109011400	0.16982688572129587
chr11	109010500	109011500	-0.11575925254701555
chr11	109010600	109011600	-0.2774918357575409
chr11	109010700	109011700	0.06104146209404618
chr11	109010800	109011800	-0.2583303756978934
chr11	109010900	109011900	0.2636943104958405
chr11	109011000	109012000	-0.2810064394655659
chr11	109011100	109012100	0.006627966916982192
chr11	109011200	109012200	0.4680469124447882
chr11	109011300	109012300	1.0312238439380703
chr11	109011400	109012400	1.3092972790474056
chr11	109011500	109012500	1.6472123673902428
chr11	109011600	109012600	1.6190249709506568
chr11	109011700	109012700	1.4582995657335567
chr11	109011800	109012800	2.4240554693128757
chr11	109012900	109013900	0.2081566064672984
chr11	109013000	109014000	0.2706127053718745
chr11	109013100	109014100	-0.28344056601931583
chr11	109013200	109014200	-0.40725907468449546
chr11	109013300	109014300	-0.5005567170089718
chr11	109014000	109015000	-0.18639141670706144
chr11	109014100	109015100	-0.6215829323121013
chr11	109014200	109015200	-0.6723315525322158
chr11	109014300	109015300	-1.4292414079238875
chr11	109014400	109015400	-1.1510010751007786
chr11	109014500	109015500	-0.9190723366817488
chr11	109014600	109015600	-0.8600966718072958
chr11	109014700	109015700	-0.465148302728225
chr11	109014800	109015800	-1.082486456361658
chr11	109014900	109015900	-0.9801349724382404
chr11	109015000	109016000	-1.0933984098965726
chr11	109015100	109016100	-0.7997582869982768
chr11	109015200	109016200	-0.6917166492583797
chr11	109016500	109017500	-1.1636105438800757
chr11	109016600	109017600	-0.8286648206536321
chr11	109016700	109017700	-0.8100383477159793
chr11	109016800	109017800	-0.8403297950196419
chr11	109016900	109017900	-0.6601044188820365
chr11	109017000	109018000	-0.1948471926382077
chr11	109017100	109018100	-0.15384968342513367
chr11	109017200	109018200	0.25456514873049474
chr11	109017300	109018300	0.5770532618103081
chr11	109017400	109018400	0.595935559902089
chr11	109017500	109018500	0.9499799313660799
chr11	109017600	109018600	0.5424695205670851
chr11	109017700	109018700	0.3218403677817726
chr11	109017800	109018800	0.5722393555490964
chr11	109017900	109018900	0.3658053021810217
chr11	109018000	109019000	0.2888381125112799
chr11	109018100	109019100	0.2036852972033434
chr11	109018200	109019200	-0.09250484453517543
chr11	109018300	109019300	-0.11025135845916373
chr11	109018400	109019400	0.16816743348866414
chr11	109018500	109019500	-0.9755587207391068
chr11	109018600	109019600	-0.7930263890029241
chr11	109018700	109019700	-0.5479892890286158
chr11	109018800	109019800	-0.7034962831000758
chr11	109018900	109019900	-0.8270485900045867
chr11	109019000	109020000	-1.095647471553367
chr11	109019200	109020200	0.025799914954004025
chr11	109019300	109020300	-0.17558714203675435
chr11	109019400	109020400	0.3385891699597223
chr11	109019500	109020500	1.3171769810111078
chr11	109019600	109020600	0.5919133130804751
chr11	109019700	109020700	0.2962818021130962
chr11	109019800	109020800	0.5335563172755573
chr11	109019900	109020900	0.8704858792441075
chr11	109020000	109021000	1.4066896124721882
chr11	109020100	109021100	1.234056616180364
chr11	109020200	109021200	0.5319924635862188
chr11	109020300	109021300	0.4847607044563577
chr11	109020400	109021400	-0.028660799332368574
chr11	109020500	109021500	-0.2967182305567133
chr11	109020600	109021600	0.3700825841322214
chr11	109020700	109021700	0.6861100413775219
chr11	109020800	109021800	-0.21805608207145866
chr11	109020900	109021900	-0.7871779040558137
chr11	109021000	109022000	-1.5422247568365408
chr11	109021100	109022100	-1.73695734245649
chr11	109021200	109022200	-0.9259197338101208
chr11	109021300	109022300	-1.2504765442705787
chr11	109021400	109022400	-1.4517298300794732
chr11	109021500	109022500	-1.5217191933025347
chr11	109021600	109022600	-2.127957518763971
chr11	109021700	109022700	-2.0991553858499934
chr11	109021800	109022800	-1.6437858698510357
chr11	109021900	109022900	-1.2537546105402964
chr11	109022000	109023000	-1.0471296336029985
chr11	109022100	109023100	-1.0396469631781384
chr11	109022200	109023200	-1.1573820533808663
chr11	109022300	109023300	-0.26275470716117
chr11	109022400	109023400	0.06501555239933479
chr11	109022500	109023500	0.6226278587769489
chr11	109022600	109023600	1.1258293899184613
chr11	109022700	109023700	1.2278499071998403
chr11	109022800	109023800	1.1444226458579665
chr11	109022900	109023900	1.0708023285233779
chr11	109023000	109024000	1.0820468774875778
chr11	109023100	109024100	1.1328884371626038
chr11	109023200	109024200	1.1499056403209589
chr11	109023300	109024300	1.1582991867397716
chr11	109023400	109024400	1.4041187573901523
chr11	109024100	109025100	-1.3389872352225374
chr11	109024200	109025200	-1.12186832831532
chr11	109024300	109025300	-1.2269679380830292
chr11	109024400	109025400	-1.2675648597861948
chr11	109024500	109025500	-1.5136362532457883
chr11	109024600	109025600	-1.6556509397567774
chr11	109024700	109025700	-1.8438590176947443
chr11	109024800	109025800	-1.6561228109201986
chr11	109024900	109025900	-1.7979857005105748
chr11	109025000	109026000	-1.4221405017510012
chr11	109025100	109026100	-1.240670411592676
chr11	109025200	109026200	-1.3307780325394831
chr11	109025300	109026300	-1.4141049512648758
chr11	109025400	109026400	-0.9293319997019318
chr11	109025500	109026500	-0.5381383610671292
chr11	109025600	109026600	-0.6184684081349755
chr11	109025700	109026700	-0.2967121997742597
chr11	109025800	109026800	-0.5442658348456852
chr11	109025900	109026900	-0.5891516780156875
chr11	109026000	109027000	-0.22927602656827098
chr11	109026100	109027100	-0.3906157566796977
chr11	109026200	109027200	-0.4891937349724194
chr11	109026300	109027300	-0.2126270912743876
chr11	109027000	109028000	-0.39208988509190223
chr11	109027100	109028100	-0.19517938355793632
chr11	109027200	109028200	0.2791072795047
chr11	109027300	109028300	0.3956368629076302
chr11	109027400	109028400	0.222674465930571
chr11	109027500	109028500	0.11572167257190935
chr11	109027600	109028600	0.17607885369527848
chr11	109027700	109028700	0.18374715363271785
chr11	109027800	109028800	0.393386894150498
chr11	109027900	109028900	0.4802599221522084
chr11	109028000	109029000	0.1691640414811642
chr11	109028100	109029100	0.2348017074514657
chr11	109028200	109029200	-0.016206226644882804
chr11	109028300	109029300	-0.09194599342413222
chr11	109028400	109029400	-0.2962403156803264
chr11	109028500	109029500	-0.20889469105643352
chr11	109028600	109029600	-0.3407031284206614
chr11	109028700	109029700	-0.6209251499311788
chr11	109028800	109029800	-0.7031863745157826
chr11	109028900	109029900	-0.5238407049384188
chr11	109029000	109030000	0.20968903002395545
chr11	109029100	109030100	-0.0012278001405437446
chr11	109029200	109030200	-0.044447610931444184
chr11	109029300	109030300	-0.22007040460702576
chr11	109029400	109030400	-0.2111495428537424
chr11	109029500	109030500	0.14003394753088436
chr11	109029900	109030900	-0.3003533407608759
chr11	109030000	109031000	-0.5797669919062154
chr11	109030100	109031100	-0.5482563230160981
chr11	109030200	109031200	-0.34007124098699243
chr11	109030300	109031300	-0.415964903817517
chr11	109030400	109031400	-0.09280312364322564
chr11	109030500	109031500	-0.6873213791879216
chr11	109030600	109031600	0.02327974965525093
chr11	109030700	109031700	0.2229530761953208
chr11	109030800	109031800	-0.04162502462519793
chr11	109030900	109031900	0.7293248481479557
chr11	109031000	109032000	1.384377226342792
chr11	109031100	109032100	0.3689565598978813
chr11	109031200	109032200	-0.6527177919638391
chr11	109031300	109032300	-0.6460201158099896
chr11	109031400	109032400	-0.7550230877397679
chr11	109031500	109032500	-0.5357992243781192
chr11	109031600	109032600	-1.3486742709590136
chr11	109031700	109032700	-1.298189758067586
chr11	109031800	109032800	-1.216028531867627
chr11	109031900	109032900	-1.0893692910218349
chr11	109032000	109033000	-1.5358742643930998
chr11	109032100	109033100	-0.2589366515477317
chr11	109032200	109033200	0.25213859753582496
chr11	109032300	109033300	0.4228209042248701
chr11	109032400	109033400	0.400014071621274
chr11	109032500	109033500	-0.4105016241714205
chr11	109032600	109033600	-0.590362219482813
chr11	109032700	109033700	0.025381464254826864
chr11	109032800	109033800	-0.6441490100998947
chr11	109032900	109033900	-0.8040646415426731
chr11	109033000	109034000	-0.65140592447444
chr11	109033100	109034100	-0.76789827519844
chr11	109033200	109034200	-0.5772452843670489
chr11	109033300	109034300	-0.9669032351632046
chr11	109033400	109034400	-0.8770681760919221
chr11	109033500	109034500	-0.41603367954261744
chr11	109033600	109034600	-0.7312706295838222
chr11	109033700	109034700	-2.1091723410397414
chr11	109033800	109034800	-1.7275611232555028
chr11	109033900	109034900	-1.4784815713309565
chr11	109034000	109035000	-1.6634065524294812
chr11	109034100	109035100	-1.4938883635400613
chr11	109034200	109035200	-1.4813507270621364
chr11	109034300	109035300	-1.4092479987995816
chr11	109034400	109035400	-1.9038401935655385
chr11	109034500	109035500	-1.983999366442752
chr11	109034600	109035600	-1.7292239354635797
chr11	109034700	109035700	-1.1627757681719089
chr11	109034800	109035800	-1.0671801436435902
chr11	109034900	109035900	-1.3720476173207377
chr11	109035000	109036000	-0.9502130922297714
chr11	109035100	109036100	-0.7382237075583803
chr11	109035200	109036200	-0.20043791113449344
chr11	109035300	109036300	0.02474484932794872
chr11	109035400	109036400	0.4937371554119793
chr11	109035500	109036500	1.0698717180368782
chr11	109035600	109036600	1.1425077367927148
chr11	109035700	109036700	1.7191216952765414
chr11	109035800	109036800	1.9025959484272283
chr11	109035900	109036900	1.9013860427114293
chr11	109036000	109037000	2.200538817387232
chr11	109036100	109037100	2.2015053753926628
chr11	109036200	109037200	1.2190777064799254
chr11	109036300	109037300	1.1982018993210817
chr11	109036400	109037400	1.5764693598744373
chr11	109036500	109037500	1.0452769521505474
chr11	109036600	109037600	1.355634389747706
chr11	109036700	109037700	1.2141725985630678
chr11	109036800	109037800	1.091563998348005
chr11	109036900	109037900	1.1090551155216155
chr11	109037000	109038000	1.0938131236259723
chr11	109037100	109038100	0.9338033271599374
chr11	109037200	109038200	1.325083171458762
chr11	109037300	109038300	1.348610364408628
chr11	109037400	109038400	0.5747866456714712
chr11	109037500	109038500	0.6155607659288068
chr11	109037600	109038600	0.9771925028867176
chr11	109037700	109038700	0.7981553738866112
chr11	109037800	109038800	0.2194689648837972
chr11	109037900	109038900	0.4366770645683826
chr11	109038000	109039000	-0.03297080231318779
chr11	109038100	109039100	-0.03323416122113414
chr11	109038200	109039200	0.4547810342950018
chr11	109038300	109039300	0.26622040738403435
chr11	109038400	109039400	0.5768665435776902
chr11	109038500	109039500	0.678812907818927
chr11	109038600	109039600	0.11065818904520293
chr11	109039800	109040800	-0.11653401618478584
chr11	109039900	109040900	0.20072479053856848
chr11	109040000	109041000	-0.6865803686341854
chr11	109040100	109041100	-0.725560515740197
chr11	109040200	109041200	-0.6233326089816548
chr11	109040300	109041300	-0.4132853423203149
chr11	109040400	109041400	-0.5216518327939547
chr11	109040500	109041500	-0.7679701595932764
chr11	109040600	109041600	-0.6959663227202311
chr11	109040700	109041700	-0.3974721514802145
chr11	109040800	109041800	-0.6322278184568475
chr11	109040900	109041900	-0.7324031910726723
chr11	109041000	109042000	0.14840613138330264
chr11	109041100	109042100	0.3656086103386786
chr11	109041200	109042200	0.27492214938563697
chr11	109041300	109042300	-0.012709723475858279
chr11	109041400	109042400	0.26684791981583256
chr11	109042500	109043500	-0.7310057109769998
chr11	109042600	109043600	-0.3962969253935705
chr11	109042700	109043700	-0.3616662968674509
chr11	109042800	109043800	-0.4484974006287504
chr11	109042900	109043900	-0.09705333693068124
chr11	109043000	109044000	-0.22585398107169077
chr11	109043100	109044100	-0.548271388247044
chr11	109043200	109044200	-0.5973424779313916
chr11	109043300	109044300	-0.6341414187078706
chr11	109043400	109044400	-1.0229808197374062
chr11	109043500	109044500	-0.8983809350461079
chr11	109043600	109044600	-1.442231418342008
chr11	109043700	109044700	-1.081928415258823
chr11	109043800	109044800	-0.8110668492941359
chr11	109043900	109044900	-1.1647901500707405
chr11	109044000	109045000	-1.164371871259167
chr11	109044100	109045100	-0.7351519099603994
chr11	109045500	109046500	-1.2653553081050948
chr11	109045600	109046600	-0.9720066231245
chr11	109045700	109046700	-1.3817121806191188
chr11	109045800	109046800	-1.5312868872839127
chr11	109045900	109046900	-0.3351375416068727
chr11	109046000	109047000	0.5999790215839502
chr11	109046100	109047100	0.07029181254814698
chr11	109046200	109047200	0.5485922779659491
chr11	109046300	109047300	0.5372407899510775
chr11	109046400	109047400	1.0726570480546256
chr11	109046500	109047500	0.8941731137243286
chr11	109046600	109047600	1.007104654604428
chr11	109046700	109047700	0.9567983623385636
chr11	109046800	109047800	1.051555420963174
chr11	109046900	109047900	0.6006076395054649
chr11	109047000	109048000	0.2645196608519771
chr11	109047100	109048100	0.5009293909881808
chr11	109047200	109048200	0.5520400370069657
chr11	109047300	109048300	0.4459169675341049
chr11	109047400	109048400	-0.13827644322353233
chr11	109047500	109048500	0.5930229049986955
chr11	109047600	109048600	0.3008568122263711
chr11	109047700	109048700	0.6528246037661802
chr11	109047800	109048800	0.4511374231766922
chr11	109047900	109048900	0.5868189809198741
chr11	109048000	109049000	0.8914169786637264
chr11	109048100	109049100	0.5503451702582404
chr11	109048200	109049200	0.7869109741181559
chr11	109048300	109049300	0.502521197307242
chr11	109048400	109049400	0.6696669158635633
chr11	109048500	109049500	0.242106643456706
chr11	109048600	109049600	0.2973994432715547
chr11	109048700	109049700	-0.17090676502685315
chr11	109048800	109049800	0.05735279430768225
chr11	109048900	109049900	0.10295231759155338
chr11	109049000	109050000	-0.06567514004065403
chr11	109049100	109050100	-0.1826911839966379
chr11	109050400	109051400	0.3281285790843429
chr11	109050500	109051500	0.2795525719810821
chr11	109050600	109051600	0.3239451078343209
chr11	109050700	109051700	-0.1153657236974984
chr11	109050800	109051800	-0.2602803714763393
chr11	109050900	109051900	0.1577258914853435
chr11	109051000	109052000	-0.1350157296642947
chr11	109051100	109052100	0.288311027487164
chr11	109051200	109052200	0.3844125090484414
chr11	109051300	109052300	1.0434144622025596
chr11	109051400	109052400	1.3618468347983217
chr11	109051500	109052500	1.4653043175533602
chr11	109051600	109052600	1.5720249075351405
chr11	109051700	109052700	1.6745368948270265
chr11	109051800	109052800	1.5463426120104486
chr11	109051900	109052900	1.40241326207327
chr11	109052000	109053000	1.8000660037063405
chr11	109052100	109053100	2.119003997680624
chr11	109052200	109053200	1.9982900326201027
chr11	109052300	109053300	1.0763169790213516
chr11	109052400	109053400	0.8246682631051245
chr11	109052500	109053500	0.8417483721972668
chr11	109052600	109053600	0.5435596459036276
chr11	109052700	109053700	0.210605304901458
chr11	109052800	109053800	0.3848100302099171
chr11	109052900	109053900	0.4933349804560632
chr11	109053000	109054000	0.07960194489751606
chr11	109053100	109054100	-0.4045669526548746
chr11	109053200	109054200	-0.9418299052764402
chr11	109053300	109054300	-0.4458457238580861
chr11	109053400	109054400	-1.0123507261260016
chr11	109053500	109054500	-1.3494116306338342
chr11	109053600	109054600	-1.4474492259193832
chr11	109053700	109054700	-0.9291504863336904
chr11	109053800	109054800	-1.3947584066245418
chr11	109053900	109054900	-0.8228102957812441
chr11	109054000	109055000	-0.7784810597255535
chr11	109054100	109055100	-0.4775466514409482
chr11	109054200	109055200	-0.11167750529495793
chr11	109054300	109055300	-0.2626583123210052
chr11	109054400	109055400	0.15135514766079508
chr11	109054500	109055500	0.43184253854345056
chr11	109054600	109055600	0.6372457918888461
chr11	109054700	109055700	1.030543602762554
chr11	109054800	109055800	2.0784729581049395
chr11	109054900	109055900	1.8818573679467787
chr11	109055000	109056000	1.9111722453368494
chr11	109055100	109056100	1.7813370413273106
chr11	109055200	109056200	-0.17088920995593002
chr11	109055300	109056300	-0.8552909678851827
chr11	109055400	109056400	-0.8339617040228354
chr11	109055500	109056500	-0.7821423775753702
chr11	109055600	109056600	-0.6790296681824758
chr11	109055700	109056700	-1.2722054778342324
chr11	109055800	109056800	-1.6058441512186017
chr11	109055900	109056900	-2.2227257698912206
chr11	109056000	109057000	-2.060642684800615
chr11	109056100	109057100	-2.6695469569597168
chr11	109056200	109057200	-0.902191702386004
chr11	109056300	109057300	-0.6647099377432489
chr11	109056400	109057400	-1.5542127420153071
chr11	109056500	109057500	-1.214828014605604
chr11	109056600	109057600	-1.6373600973241318
chr11	109056700	109057700	-2.12562345853479
chr11	109056800	109057800	-2.520204010044233
chr11	109056900	109057900	-2.124579711652657
chr11	109057000	109058000	-2.507798157940297
chr11	109057100	109058100	-1.313388347477083
chr11	109057200	109058200	-1.3792701396756186
chr11	109057300	109058300	-1.1202186014741875
chr11	109057400	109058400	-0.8030944715002056
chr11	109057500	109058500	-1.2654713079898408
chr11	109057600	109058600	-0.2964133617338137
chr11	109057700	109058700	-0.523322251178729
chr11	109057800	109058800	-0.9015467932423302
chr11	109057900	109058900	-1.0167908635972154
chr11	109058000	109059000	-1.146916656603711
chr11	109058100	109059100	-2.1799916221730427
chr11	109058200	109059200	-2.3033814027033888
chr11	109058300	109059300	-2.5878820471789106
chr11	109058400	109059400	-2.5719116430465068
chr11	109058500	109059500	-2.4212402530992434
chr11	109058600	109059600	-3.2612347355342988
chr11	109058700	109059700	-1.8877644637551965
chr11	109058800	109059800	-1.653090385583493
chr11	109058900	109059900	-1.6707231504978874
chr11	109059000	109060000	-1.29194091272759
chr11	109059100	109060100	-0.8101446711112972
chr11	109059200	109060200	-0.4263394913741356
chr11	109059300	109060300	-0.25350682060299057
chr11	109059400	109060400	0.1638830963401899
chr11	109059500	109060500	-0.09152585885952473
chr11	109059600	109060600	-0.041591751313613236
chr11	109059700	109060700	-0.73510300265828
chr11	109059800	109060800	-1.0074195247409532
chr11	109059900	109060900	-1.7197210530488152
chr11	109060000	109061000	-1.4826696936278911
chr11	109060100	109061100	-1.6766985835335133
chr11	109060200	109061200	-1.895770486080628
chr11	109060300	109061300	-1.1947176438906404
chr11	109060400	109061400	-1.4722355379616252
chr11	109060500	109061500	-1.1681715847075933
chr11	109060600	109061600	-0.9994298956461726
chr11	109060700	109061700	-1.5405372726615825
chr11	109060800	109061800	-1.1315776578624543
chr11	109060900	109061900	-0.5276491068432114
chr11	109061000	109062000	-0.6199461880195163
chr11	109061100	109062100	-0.6166576581538198
chr11	109061200	109062200	0.193800822448156
chr11	109061300	109062300	-0.3742139616986848
chr11	109061400	109062400	-0.5155755336254978
chr11	109061500	109062500	-0.9778499790403804
chr11	109061600	109062600	-0.4713770480210011
chr11	109061700	109062700	0.1762884221312188
chr11	109061800	109062800	0.9385685855871054
chr11	109061900	109062900	0.9234527000664119
chr11	109062000	109063000	0.6114045825625808
chr11	109062100	109063100	0.6404372909793641
chr11	109062200	109063200	0.132887535879032
chr11	109062300	109063300	0.11212293925084373
chr11	109062400	109063400	0.7937977404285042
chr11	109062500	109063500	0.7248389610395113
chr11	109062600	109063600	0.026413168803874298
chr11	109062700	109063700	0.21728750335253608
chr11	109062800	109063800	-0.2845847729677898
chr11	109062900	109063900	-0.34295438585715504
chr11	109063000	109064000	-0.05834932405840694
chr11	109063100	109064100	0.19025822001704326
chr11	109063200	109064200	-0.034588673662277615
chr11	109063300	109064300	0.7626158329370748
chr11	109063400	109064400	-0.1235022164722951
chr11	109063500	109064500	0.7247358534776579
chr11	109063600	109064600	0.9768880363477096
chr11	109063700	109064700	0.9017777373716812
chr11	109063800	109064800	0.8391747497005174
chr11	109063900	109064900	0.8515491388334907
chr11	109064000	109065000	0.9636587502066475
chr11	109065100	109066100	0.5511781026847224
chr11	109065200	109066200	0.034883598522488166
chr11	109065300	109066300	0.3759177041097087
chr11	109065400	109066400	0.13122377580850356
chr11	109065500	109066500	-0.7078950129786558
chr11	109065600	109066600	-1.4227130310357952
chr11	109065700	109066700	-0.8478725762193645
chr11	109065800	109066800	-0.5410933888914029
chr11	109065900	109066900	-0.9028312236574492
chr11	109066000	109067000	-1.3194810274904771
chr11	109066100	109067100	-1.5065685223804783
chr11	109066200	109067200	-1.7016874309548122
chr11	109066300	109067300	-1.7169084020163852
chr11	109066400	109067400	-1.2708089487180056
chr11	109066500	109067500	-1.3049752960823793
chr11	109066600	109067600	-0.5758608541820803
chr11	109066700	109067700	-0.6930312151009613
chr11	109066800	109067800	-0.6476244558531036
chr11	109066900	109067900	-0.2261239407843623
chr11	109067000	109068000	0.21885876525705977
chr11	109067100	109068100	0.0865482149125455
chr11	109067200	109068200	0.5855942150667658
chr11	109067300	109068300	0.7254331048845774
chr11	109067400	109068400	0.4714420369716362
chr11	109067500	109068500	0.593741458129104
chr11	109067600	109068600	0.9070901359623164
chr11	109067700	109068700	0.40601891226709497
chr11	109067900	109068900	-0.5617198031433971
chr11	109068000	109069000	-0.8210407519219549
chr11	109068100	109069100	-0.7648652070549932
chr11	109068300	109069300	-0.7581431881224395
chr11	109068400	109069400	-0.3575423531639406
chr11	109068500	109069500	-0.15339908374200345
chr11	109068600	109069600	-0.7250813143452338
chr11	109068700	109069700	-0.6239107268214416
chr11	109068800	109069800	-0.3917599017885318
chr11	109068900	109069900	-0.4315759355103744
chr11	109069000	109070000	-0.028118427396601982
chr11	109069100	109070100	-0.4728586830690539
chr11	109069200	109070200	-0.8280541569284952
chr11	109069300	109070300	-1.580215112408748
chr11	109069400	109070400	-1.707932341994606
chr11	109069500	109070500	-1.530781367631285
chr11	109069600	109070600	-1.1841588351132095
chr11	109069700	109070700	-1.0828643424454558
chr11	109069800	109070800	-0.8232311116105602
chr11	109069900	109070900	-0.3555665998777432
chr11	109070000	109071000	-0.32638172472800553
chr11	109070100	109071100	-0.7578388551896588
chr11	109070200	109071200	-0.4647608793536632
chr11	109070300	109071300	-0.2765571168950959
chr11	109070400	109071400	-1.0040549868108728
chr11	109070500	109071500	-1.0567596786958726
chr11	109070600	109071600	-0.907594884718072
chr11	109070700	109071700	-1.4882420587430174
chr11	109070800	109071800	-1.43483189123799
chr11	109070900	109071900	-2.568349441712676
chr11	109071000	109072000	-3.0540703356792562
chr11	109071100	109072100	-2.3808236069386206
chr11	109071200	109072200	-1.9898323983945967
chr11	109071300	109072300	-1.7644447438867308
chr11	109071400	109072400	-1.5187993357283565
chr11	109071500	109072500	-2.014811550331725
chr11	109071600	109072600	-2.2770011180628327
chr11	109071700	109072700	-1.8982240579022769
chr11	109071800	109072800	-2.4045948603364
chr11	109071900	109072900	-1.2798529688124574
chr11	109072000	109073000	-1.0241375663565269
chr11	109072100	109073100	-1.5054529724554495
chr11	109072200	109073200	-1.8221394340422061
chr11	109072300	109073300	-2.204370761113557
chr11	109072400	109073400	-1.7018560879315203
chr11	109072500	109073500	-1.7906181767629141
chr11	109072600	109073600	-1.9025705799012296
chr11	109072700	109073700	-1.9946554923143784
chr11	109072800	109073800	-2.240807739833569
chr11	109072900	109073900	-2.449339321663424
chr11	109073000	109074000	-2.5591515311582778
chr11	109073100	109074100	-2.338938081196652
chr11	109073200	109074200	-2.535913230941734
chr11	109073300	109074300	-1.4909670092941971
chr11	109073400	109074400	-2.1138032975816605
chr11	109073500	109074500	-1.4228187817454707
chr11	109073600	109074600	-1.416806038154276
chr11	109073700	109074700	-0.8384511757913624
chr11	109073800	109074800	-0.35052993630805634
chr11	109073900	109074900	-0.5094605486252372
chr11	109074000	109075000	0.14993186154009325
chr11	109074100	109075100	0.1170335340860809
chr11	109074200	109075200	-0.5423847125357295
chr11	109074300	109075300	-1.1808473076963624
chr11	109074400	109075400	-0.68139810791585
chr11	109074500	109075500	-1.6855980768742986
chr11	109074600	109075600	-1.7332906154368701
chr11	109074700	109075700	-1.825934508378093
chr11	109074800	109075800	-2.153919862892014
chr11	109074900	109075900	-1.6790714392718407
chr11	109075000	109076000	-3.3289845461597563
chr11	109075100	109076100	-3.5296681265530325
chr11	109075200	109076200	-2.9019226258779867
chr11	109075300	109076300	-2.9760120399913026
chr11	109075400	109076400	-2.83254615851661
chr11	109075500	109076500	-2.484411174482625
chr11	109075600	109076600	-2.430907153078775
chr11	109075700	109076700	-2.9713638220140104
chr11	109075800	109076800	-2.503133361156208
chr11	109075900	109076900	-3.1358136767364133
chr11	109076000	109077000	-2.1628683595068163
chr11	109076100	109077100	-1.9572274100680809
chr11	109076200	109077200	-2.6264714721900466
chr11	109076300	109077300	-2.492523909206659
chr11	109076400	109077400	-2.7101407968065745
chr11	109076500	109077500	-2.6354578235987174
chr11	109076600	109077600	-3.080366544573209
chr11	109076700	109077700	-2.8150661075887933
chr11	109076800	109077800	-2.9586323576222773
chr11	109076900	109077900	-2.479774905089972
chr11	109077000	109078000	-2.3894755943997543
chr11	109077100	109078100	-2.7140143589259416
chr11	109077200	109078200	-2.1972653602820023
chr11	109077300	109078300	-2.3452650014829315
chr11	109077400	109078400	-2.764236164613368
chr11	109077500	109078500	-2.3877939832915094
chr11	109077600	109078600	-2.2286842873701294
chr11	109077700	109078700	-2.9360099151608243
chr11	109077800	109078800	-3.414875850704404
chr11	109077900	109078900	-4.339286838263025
chr11	109078000	109079000	-4.884085213086328
chr11	109078100	109079100	-4.810630936638248
chr11	109078200	109079200	-4.732107271262144
chr11	109078300	109079300	-6.264916714637921
chr11	109078400	109079400	-6.0774599747347775
chr11	109078500	109079500	-7.163942606536522
chr11	109078600	109079600	-7.292920844189718
chr11	109078700	109079700	-7.031299491568003
chr11	109078800	109079800	-7.586076904231953
chr11	109078900	109079900	-7.465797141649053
chr11	109079000	109080000	-7.365316633686306
chr11	109079100	109080100	-8.625629102033983
chr11	109079200	109080200	-9.499722397229974
chr11	109079300	109080300	-8.814373919165524
chr11	109079400	109080400	-9.529205364334123
chr11	109079500	109080500	-9.464977534597775
chr11	109079600	109080600	-9.596806535448957
chr11	109079700	109080700	-9.483500594564179
chr11	109079800	109080800	-8.508783031085132
chr11	109079900	109080900	-8.416185451243372
chr11	109080000	109081000	-7.973635288270667
chr11	109081500	109082500	-5.598137144965059
chr11	109081600	109082600	-5.243611392458549
chr11	109081700	109082700	-5.811361637190522
chr11	109081800	109082800	-6.686024985700342
chr11	109081900	109082900	-7.098465871937077
chr11	109082000	109083000	-8.827271083423648
chr11	109082100	109083100	-9.581872021172062
chr11	109082200	109083200	-9.73019321267072
chr11	109082300	109083300	-9.968564856474414
chr11	109082400	109083400	-9.80519168759812
chr11	109082500	109083500	-9.742498253517503
chr11	109083000	109084000	-8.555892848043207
chr11	109083100	109084100	-8.219700716288665
chr11	109083200	109084200	-7.707779983089588
chr11	109083300	109084300	-6.918115703879755
chr11	109083400	109084400	-6.2262507121517405
chr11	109083500	109084500	-6.0946521296158425
chr11	109084600	109085600	-7.178906166204495
chr11	109084700	109085700	-8.295565692933687
chr11	109084800	109085800	-8.494315212746718
chr11	109085200	109086200	-9.960240378584116
chr11	109085300	109086300	-9.435228950572476
chr11	109085400	109086400	-8.825452184749132
chr11	109085500	109086500	-8.659844966989358
chr11	109085600	109086600	-8.146422593195018
chr11	109085700	109086700	-7.03597987703994
chr11	109085800	109086800	-6.090206746770008
chr11	109085900	109086900	-5.944235921155063
chr11	109086000	109087000	-4.953132690665632
chr11	109086100	109087100	-5.00122757255299
chr11	109086200	109087200	-5.602275427373619
chr11	109087300	109088300	-5.033867346057123
chr11	109087400	109088400	-4.491278512156463
chr11	109087500	109088500	-4.748129560633375
chr11	109087600	109088600	-4.694795640760588
chr11	109087700	109088700	-4.663612665341173
chr11	109087800	109088800	-3.997220432331607
chr11	109087900	109088900	-4.072349643755169
chr11	109088000	109089000	-3.644167047829011
chr11	109088100	109089100	-3.556891072552857
chr11	109088200	109089200	-4.13421413215932
chr11	109088300	109089300	-4.5972179646434315
chr11	109088400	109089400	-4.697281017390397
chr11	109088500	109089500	-4.230191271717412
chr11	109088600	109089600	-4.024201355773391
chr11	109088700	109089700	-3.5021957605794904
chr11	109088800	109089800	-3.920236682779224
chr11	109088900	109089900	-3.8217765514097306
chr11	109089000	109090000	-3.9326315197944006
chr11	109089100	109090100	-3.817203615594208
chr11	109089200	109090200	-2.6602093639634736
chr11	109089300	109090300	-2.610217668201672
chr11	109089400	109090400	-2.285099379056108
chr11	109089500	109090500	-2.153393515505908
chr11	109089600	109090600	-2.2542952364289706
chr11	109089700	109090700	-1.6799033863538593
chr11	109089800	109090800	-1.1914983504074221
chr11	109089900	109090900	-0.8902487549766408
chr11	109090000	109091000	-0.7720483400599367
chr11	109090100	109091100	-0.7815476114426311
chr11	109090200	109091200	-1.103215392149674
chr11	109090300	109091300	-0.17765989327341114
chr11	109090400	109091400	-0.8579822486716886
chr11	109090500	109091500	-0.9287015329663189
chr11	109090600	109091600	-0.7875420304851249
chr11	109090700	109091700	-1.3836263242350435
chr11	109090800	109091800	-1.3053758762881378
chr11	109090900	109091900	-0.9611181387490504
chr11	109091000	109092000	-0.973846908487095
chr11	109091100	109092100	-0.8558996229364337
chr11	109091200	109092200	-1.2884111854670928
chr11	109091300	109092300	-2.832728236229273
chr11	109091400	109092400	-2.483781357187312
chr11	109091500	109092500	-2.093593801098027
chr11	109091600	109092600	-1.2300339851071704
chr11	109091700	109092700	-1.4115729485765596
chr11	109091800	109092800	-1.5758955405913395
chr11	109091900	109092900	-1.87892645001406
chr11	109092000	109093000	-1.5142072543326834
chr11	109092100	109093100	-1.580064339747593
chr11	109092200	109093200	-1.7801185604495493
chr11	109092300	109093300	-0.8715177358543732
chr11	109092400	109093400	-1.0177710447050814
chr11	109092500	109093500	-1.4709032187981483
chr11	109092600	109093600	-2.4015974690600106
chr11	109092700	109093700	-2.2827746175694648
chr11	109092800	109093800	-2.526397914793252
chr11	109092900	109093900	-2.7871171685964966
chr11	109093000	109094000	-3.3925341119783092
chr11	109093100	109094100	-3.730510632672265
chr11	109093200	109094200	-3.0741560126511813
chr11	109093300	109094300	-2.843916443692944
chr11	109093400	109094400	-3.01344762895118
chr11	109093500	109094500	-3.0168620056539504
chr11	109093600	109094600	-2.9131708797695635
chr11	109093700	109094700	-2.913552372865434
chr11	109093800	109094800	-2.324886265502523
chr11	109093900	109094900	-2.123816138350016
chr11	109094000	109095000	-1.9502493331222517
chr11	109094100	109095100	-1.7191799383903927
chr11	109094200	109095200	-1.9453461410928403
chr11	109094300	109095300	-1.7830557375332698
chr11	109094400	109095400	-1.0418607917653662
chr11	109094500	109095500	-0.7892076796561511
chr11	109094600	109095600	-0.9498339543369922
chr11	109094700	109095700	-0.607796974808364
chr11	109094800	109095800	-0.9721334539332048
chr11	109094900	109095900	-0.4593414556591725
chr11	109095000	109096000	-0.48487596262254884
chr11	109095100	109096100	-0.2714129187318016
chr11	109095200	109096200	-0.5828065743993024
chr11	109095300	109096300	-1.2167564391696315
chr11	109095400	109096400	-2.070352758006945
chr11	109095500	109096500	-1.7390318794839668
chr11	109095600	109096600	-1.4994022674682563
chr11	109095700	109096700	-2.384484367750741
chr11	109095800	109096800	-2.1501107620607782
chr11	109095900	109096900	-2.6674509051418847
chr11	109096000	109097000	-2.753271745383731
chr11	109096100	109097100	-3.0460504562514488
chr11	109097200	109098200	-2.1237327779872643
chr11	109097300	109098300	-2.2456619131158178
chr11	109097400	109098400	-2.0394964613279445
chr11	109097500	109098500	-2.059781963649008
chr11	109097600	109098600	-2.2748222277281918
chr11	109097700	109098700	-2.8721278414770324
chr11	109097800	109098800	-2.042964550376072
chr11	109097900	109098900	-1.9682713472291635
chr11	109098000	109099000	-2.4052598408981636
chr11	109098100	109099100	-1.8256712740846623
chr11	109098200	109099200	-1.5981546369290458
chr11	109098300	109099300	-1.3574249326890142
chr11	109098400	109099400	-1.0822356762872545
chr11	109098500	109099500	-0.2486043273680488
chr11	109098600	109099600	-0.3988026664764059
chr11	109098700	109099700	-0.04962468267257029
chr11	109098800	109099800	0.03338663119316242
chr11	109098900	109099900	-0.12361704915259755
chr11	109099000	109100000	1.2257358096311113
chr11	109099100	109100100	0.7430351134963259
chr11	109099200	109100200	1.3417182898912463
chr11	109099300	109100300	1.7875624739992575
chr11	109099400	109100400	1.78895730769331
chr11	109099500	109100500	0.9161829983223281
chr11	109099600	109100600	0.3382918211433552
chr11	109099700	109100700	0.7568179223546928
chr11	109099800	109100800	0.4582676128352025
chr11	109099900	109100900	0.9370504153446538
chr11	109100000	109101000	0.21574998800336387
chr11	109100100	109101100	0.3722411201431223
chr11	109100200	109101200	-0.13237527080926048
chr11	109100300	109101300	-0.44540313621785066
chr11	109100400	109101400	-0.9043801253826648
chr11	109100500	109101500	-0.8098078957708141
chr11	109100600	109101600	-0.2144963714114731
chr11	109100700	109101700	-0.4265905180228406
chr11	109100800	109101800	0.2502799687369332
chr11	109100900	109101900	-0.4229655740417672
chr11	109101000	109102000	-1.0719973218778307
chr11	109101100	109102100	-1.0912914675180874
chr11	109101200	109102200	-1.4104712415855898
chr11	109101300	109102300	-1.9089798408477199
chr11	109101400	109102400	-1.9321256276007104
chr11	109101500	109102500	-1.6021263540493291
chr11	109104000	109105000	-0.602350664984881
chr11	109104100	109105100	-0.876914980007734
chr11	109104200	109105200	-1.5864208474788248
chr11	109104300	109105300	-0.9255066936575624
chr11	109104400	109105400	-1.2481732547210211
chr11	109104500	109105500	-1.4101246393331497
chr11	109104600	109105600	-1.3561592627614
chr11	109104700	109105700	-0.9454068598576332
chr11	109104800	109105800	-1.4183013257413453
chr11	109104900	109105900	-2.169036954641689
chr11	109105000	109106000	-2.138256026888868
chr11	109105100	109106100	-1.7212451902890944
chr11	109105200	109106200	-1.201794583976281
chr11	109105300	109106300	-0.7805225595847322
chr11	109105400	109106400	-0.7692969477603311
chr11	109105500	109106500	-0.7119184334992785
chr11	109105600	109106600	-0.6660428198500352
chr11	109105700	109106700	-0.5807650171213861
chr11	109105800	109106800	-0.5501328017677753
chr11	109105900	109106900	-0.04601738511427522
chr11	109106000	109107000	0.33255029420381854
chr11	109106100	109107100	0.12574302466677095
chr11	109106200	109107200	0.032408907596397495
chr11	109106300	109107300	-0.34055336011466725
chr11	109107900	109108900	-0.8038166921946034
chr11	109108000	109109000	-0.9081373996349215
chr11	109108100	109109100	-0.8904895474120184
chr11	109108200	109109200	-0.8982307135120231
chr11	109108300	109109300	-0.91436769221774
chr11	109108400	109109400	-0.8292116550388482
chr11	109108500	109109500	-0.10522488069185892
chr11	109108600	109109600	-0.258881324923796
chr11	109108700	109109700	-0.10494063994297384
chr11	109108800	109109800	-0.06281707840728175
chr11	109108900	109109900	0.13126441078222348
chr11	109109000	109110000	-0.3267308993866803
chr11	109109100	109110100	-0.9970623352396748
chr11	109109200	109110200	-0.8020571591769838
chr11	109109300	109110300	-0.5476723634393761
chr11	109109400	109110400	-0.4047255999054301
chr11	109109500	109110500	-1.0415225140301327
chr11	109109600	109110600	-0.9385639564658024
chr11	109109700	109110700	-1.0565267587070049
chr11	109109800	109110800	-0.4170874489933186
chr11	109109900	109110900	-0.6548883830668353
chr11	109110000	109111000	-0.09916124977007378
chr11	109111100	109112100	-0.6887289879479804
chr11	109111200	109112200	-1.1041741690819125
chr11	109111300	109112300	-1.1569158069833416
chr11	109111400	109112400	-0.4852903737585128
chr11	109111500	109112500	-0.0004119031342166596
chr11	109111600	109112600	-0.09375506148352987
chr11	109111700	109112700	1.0415355799738817
chr11	109111800	109112800	0.9977986898116143
chr11	109111900	109112900	1.7010774210920612
chr11	109112000	109113000	1.193112415697881
chr11	109112100	109113100	1.0547361088534255
chr11	109112200	109113200	1.0052522797676453
chr11	109112300	109113300	0.8973155800592132
chr11	109112400	109113400	0.5151548299386584
chr11	109112500	109113500	0.11653266987905175
chr11	109112600	109113600	0.343514359740434
chr11	109112700	109113700	0.2292026733288889
chr11	109112800	109113800	1.2156817396365414
chr11	109112900	109113900	0.7671381594309503
chr11	109113000	109114000	0.8929653622110989
chr11	109113100	109114100	0.4528551538346357
chr11	109113200	109114200	0.2715644598584706
chr11	109113300	109114300	0.4094111759010824
chr11	109113400	109114400	0.2085820410441873
chr11	109113500	109114500	0.6801818147926095
chr11	109113600	109114600	0.8130630893607919
chr11	109113700	109114700	0.2255453469083384
chr11	109113800	109114800	-0.5828595721356461
chr11	109113900	109114900	-0.2759605259916626
chr11	109114000	109115000	0.022917358595293605
chr11	109114100	109115100	0.4852202820821634
chr11	109114200	109115200	0.9900801050888736
chr11	109114300	109115300	0.5467466860945905
chr11	109114400	109115400	0.15556091204887948
chr11	109114500	109115500	-0.40609778608101227
chr11	109114600	109115600	-0.9466981400278058
chr11	109114700	109115700	-1.0515872831008817
chr11	109114800	109115800	-1.196140051529126
chr11	109114900	109115900	-1.8911659143422983
chr11	109115000	109116000	-2.0836012828913786
chr11	109115100	109116100	-2.407600599477836
chr11	109115200	109116200	-3.1614125455609456
chr11	109115300	109116300	-2.7357036196203692
chr11	109115400	109116400	-2.3415381740355707
chr11	109115500	109116500	-1.971800896331603
chr11	109115600	109116600	-2.254577709963136
chr11	109115700	109116700	-2.05489806551062
chr11	109115800	109116800	-1.9642619754218569
chr11	109115900	109116900	-1.0575797144333257
chr11	109116000	109117000	-0.5793111811096207
chr11	109116100	109117100	-0.7731821916669561
chr11	109116200	109117200	0.08156441532058484
chr11	109116300	109117300	-0.4753810077798101
chr11	109116400	109117400	-0.1560148505227794
chr11	109116500	109117500	-0.8412646760907182
chr11	109116600	109117600	-0.5393986041756934
chr11	109116700	109117700	-0.3607907196207059
chr11	109116800	109117800	-0.2590920175266371
chr11	109116900	109117900	-0.6495553418423372
chr11	109117000	109118000	-0.7176693236832753
chr11	109117100	109118100	-0.028174691190682864
chr11	109117200	109118200	-0.5576032014931752
chr11	109117300	109118300	0.4706125977313706
chr11	109117400	109118400	0.28685370935177873
chr11	109117500	109118500	1.0504572652057858
chr11	109117600	109118600	1.6739803429642812
chr11	109117700	109118700	1.7657210291460672
chr11	109117800	109118800	2.0073233853210426
chr11	109117900	109118900	2.3373228008187565
chr11	109118000	109119000	2.129757044360755
chr11	109118100	109119100	2.0896728954563297
chr11	109118200	109119200	3.118102248193493
chr11	109118300	109119300	2.8298733991427003
chr11	109118400	109119400	2.9571588864354736
chr11	109118500	109119500	2.2708289993288204
chr11	109118600	109119600	2.055801667135168
chr11	109118700	109119700	2.179848498543759
chr11	109118800	109119800	2.2553170383445256
chr11	109118900	109119900	2.0318632387846884
chr11	109119000	109120000	1.9787295665707374
chr11	109119100	109120100	1.9736962351787424
chr11	109119200	109120200	1.4351263882375171
chr11	109119300	109120300	0.919762892284842
chr11	109119400	109120400	0.7994197910182853
chr11	109119500	109120500	0.9727843636385359
chr11	109119600	109120600	0.6715310537734485
chr11	109119700	109120700	0.1854202684713094
chr11	109119800	109120800	-0.32113057550540675
chr11	109119900	109120900	-0.1385162604216377
chr11	109120000	109121000	-0.8419150433352571
chr11	109120100	109121100	-1.0532626659551505
chr11	109120200	109121200	-0.9766250872402372
chr11	109120300	109121300	-0.14250359289613848
chr11	109120400	109121400	-0.10715126036209978
chr11	109120500	109121500	0.13601584571454867
chr11	109120600	109121600	-0.3058016308213011
chr11	109120700	109121700	0.18837909539239805
chr11	109120800	109121800	0.7142493966511033
chr11	109120900	109121900	0.2157591160116504
chr11	109121000	109122000	0.7034324782809769
chr11	109121100	109122100	0.5793753157805784
chr11	109121200	109122200	-0.034144241619432344
chr11	109121300	109122300	-0.2794064320622335
chr11	109121400	109122400	-0.2574933613535915
chr11	109121500	109122500	-0.8595579856359079
chr11	109121600	109122600	-0.6578235788619182
chr11	109121700	109122700	-1.0282543273323317
chr11	109121800	109122800	-1.0781700604853748
chr11	109121900	109122900	-0.9005580158590366
chr11	109122000	109123000	-0.9831800459923968
chr11	109122100	109123100	-1.2080688088428564
chr11	109122200	109123200	-0.8428394718989209
chr11	109122300	109123300	-1.2421379270580974
chr11	109122400	109123400	-1.3788795358224315
chr11	109122500	109123500	-0.8464688459955217
chr11	109122600	109123600	-0.6111738135574052
chr11	109122700	109123700	-0.6114261009595153
chr11	109122800	109123800	-0.4669700604626355
chr11	109122900	109123900	-0.27619060893930264
chr11	109123000	109124000	-0.05668040743180876
chr11	109123100	109124100	-0.014578371968787487
chr11	109123200	109124200	0.11068359834391056
chr11	109123300	109124300	-0.14981864070675072
chr11	109123400	109124400	0.473843155396104
chr11	109123500	109124500	0.5735172354648146
chr11	109123600	109124600	0.7428535371074534
chr11	109123700	109124700	0.8352562581298671
chr11	109123800	109124800	0.561817631318354
chr11	109123900	109124900	0.5488578339581792
chr11	109124000	109125000	0.45806855450968365
chr11	109124100	109125100	0.7242112650911694
chr11	109124200	109125200	1.0625340034967146
chr11	109124300	109125300	1.103125955440148
chr11	109124400	109125400	0.19570753108464475
chr11	109124500	109125500	0.13576261498717687
chr11	109124600	109125600	0.006050195833383154
chr11	109124700	109125700	0.18012834958470353
chr11	109124800	109125800	-0.29424952358613266
chr11	109124900	109125900	-0.06313057986381798
chr11	109126100	109127100	-0.8022658903616048
chr11	109126200	109127200	-0.9156404593651192
chr11	109126300	109127300	-0.4301726114623404
chr11	109126400	109127400	-0.2140516957555029
chr11	109126500	109127500	-0.6228714027495079
chr11	109126600	109127600	-0.17153585635474086
chr11	109126700	109127700	-0.2745009333739513
chr11	109126800	109127800	-0.27800721890398383
chr11	109126900	109127900	-0.4887866735548174
chr11	109127000	109128000	-0.5300406613852057
chr11	109127100	109128100	-0.4849929855448479
chr11	109127200	109128200	-0.5413616868991614
chr11	109127300	109128300	-1.0272232849250085
chr11	109127400	109128400	0.10833764482164596
chr11	109127500	109128500	0.21620912483553395
chr11	109127600	109128600	0.2144396258596002
chr11	109127700	109128700	0.3579347783098258
chr11	109127800	109128800	-0.6661446178503357
chr11	109127900	109128900	-1.1278283651877157
chr11	109128000	109129000	-1.1351125200605032
chr11	109128100	109129100	-0.9947472695996512
chr11	109128200	109129200	-0.6989746035764284
chr11	109128300	109129300	-0.5594190012344262
chr11	109128400	109129400	-1.5962500054941131
chr11	109128500	109129500	-1.7617213620398853
chr11	109128600	109129600	-1.9076008494937973
chr11	109128700	109129700	-2.0285300331921365
chr11	109128800	109129800	-1.4093932616027744
chr11	109128900	109129900	-0.4426351280073645
chr11	109129000	109130000	-0.3301469956353659
chr11	109129100	109130100	0.6827939036374263
chr11	109129200	109130200	0.9913081905958424
chr11	109129300	109130300	1.3015448982387705
chr11	109129400	109130400	1.0413829098069596
chr11	109129500	109130500	1.1975758213872658
chr11	109129600	109130600	1.6103778348410966
chr11	109129700	109130700	1.8617305663106385
chr11	109129800	109130800	1.5880906617457118
chr11	109129900	109130900	1.0588412117049126
chr11	109130000	109131000	0.965954159908653
chr11	109130100	109131100	-0.2116748320825476
chr11	109130200	109131200	-0.6288571973611777
chr11	109130300	109131300	-0.9918344219773578
chr11	109130400	109131400	-0.16700801217217434
chr11	109130500	109131500	0.0007589525295771717
chr11	109130600	109131600	-0.15781729885375714
chr11	109130700	109131700	-0.7503003263981916
chr11	109130800	109131800	-0.6184038293079235
chr11	109130900	109131900	-0.5752876317505599
chr11	109131000	109132000	-0.8684135354015505
chr11	109131100	109132100	-0.4657082094097127
chr11	109131200	109132200	-0.3313092029615097
chr11	109131300	109132300	0.10942014544348898
chr11	109131400	109132400	0.01609609025911501
chr11	109131500	109132500	0.07542093514963892
chr11	109131600	109132600	0.13491244687404305
chr11	109131700	109132700	0.6019960699959761
chr11	109131800	109132800	0.6260539998415247
chr11	109131900	109132900	0.3617877452365156
chr11	109132000	109133000	0.8985296597684204
chr11	109132100	109133100	0.8066366335884457
chr11	109132200	109133200	0.5547951402333513
chr11	109132300	109133300	-0.0938997376530943
chr11	109132400	109133400	-0.15947657520030614
chr11	109132500	109133500	0.4207305501097184
chr11	109132600	109133600	0.19518567373143625
chr11	109132700	109133700	0.03955999295371517
chr11	109132800	109133800	0.1486159049806469
chr11	109132900	109133900	0.09905822177977087
chr11	109133000	109134000	-0.28388885093690663
chr11	109133100	109134100	-0.315389870166462
chr11	109133200	109134200	-0.22956047960155385
chr11	109133300	109134300	-0.1979049645148155
chr11	109133400	109134400	-0.3625508521683878
chr11	109133500	109134500	-0.7274190742819057
chr11	109133600	109134600	-0.6769794256675838
chr11	109133700	109134700	-0.5897549890818172
chr11	109133800	109134800	-0.8694321744300787
chr11	109133900	109134900	-0.14676697835066746
chr11	109134000	109135000	0.4804225770918285
chr11	109134100	109135100	-0.017468840917720854
chr11	109134200	109135200	-0.3862695495295496
chr11	109134300	109135300	-0.5811017561122462
chr11	109134400	109135400	-0.6562360254049009
chr11	109134500	109135500	-0.4976660612748642
chr11	109134600	109135600	-0.6336355814859871
chr11	109134700	109135700	-0.5796038822244629
chr11	109134800	109135800	-0.31941790315555474
chr11	109134900	109135900	-0.6670396707831425
chr11	109135000	109136000	-1.0449337099945424
chr11	109135100	109136100	-0.8535099144602947
chr11	109135200	109136200	-0.2097839887204914
chr11	109135300	109136300	0.16901868212471965
chr11	109135400	109136400	0.014997055769334624
chr11	109135500	109136500	0.0708008867580181
chr11	109135600	109136600	0.5382332784195428
chr11	109135700	109136700	0.7352561931131499
chr11	109135800	109136800	0.55720041106453
chr11	109135900	109136900	0.7427375426724571
chr11	109136000	109137000	0.9812968763054101
chr11	109136100	109137100	1.8449565541117008
chr11	109136200	109137200	1.921446015610759
chr11	109136300	109137300	1.768215889807347
chr11	109136400	109137400	1.7691535074635456
chr11	109137500	109138500	-0.3566071828111683
chr11	109137600	109138600	0.08265196850241646
chr11	109137700	109138700	0.6657869944391422
chr11	109137800	109138800	1.1632530997946304
chr11	109137900	109138900	1.2678315194908296
chr11	109138600	109139600	0.019200236490212283
chr11	109138700	109139700	-0.3504591965467935
chr11	109138800	109139800	-1.3187335525980488
chr11	109138900	109139900	-1.5531917737644108
chr11	109139000	109140000	-1.115842165979614
chr11	109139100	109140100	-0.7267497300549319
chr11	109139200	109140200	0.197731893697295
chr11	109139300	109140300	0.8178472248394946
chr11	109139400	109140400	1.0097769012603803
chr11	109139500	109140500	1.3625400037395177
chr11	109139600	109140600	0.9203574404742084
chr11	109139700	109140700	0.3507163252114145
chr11	109140200	109141200	-0.4862213520976612
chr11	109140300	109141300	-0.7848680056318361
chr11	109140400	109141400	-0.9107859188795512
chr11	109140500	109141500	-0.8147753562450506
chr11	109140600	109141600	-1.0651767118193962
chr11	109140700	109141700	-1.0102051488301511
chr11	109140800	109141800	-0.7018987732664775
chr11	109140900	109141900	-0.6233385437725398
chr11	109141000	109142000	-0.7615974786288013
chr11	109141100	109142100	-1.0328250736993874
chr11	109141200	109142200	-0.8548899479712531
chr11	109141300	109142300	-0.5308766671217192
chr11	109141400	109142400	-0.8123067209894842
chr11	109141500	109142500	-0.7998267432952743
chr11	109141600	109142600	-0.5860593315564212
chr11	109141700	109142700	-0.8611286314465246
chr11	109141800	109142800	-0.8887331749709978
chr11	109141900	109142900	-0.8311172984563907
chr11	109142000	109143000	-0.5175431910926064
chr11	109142100	109143100	-0.453649312624664
chr11	109142200	109143200	-0.4460302230895331
chr11	109142300	109143300	-0.63901270698378
chr11	109142400	109143400	-0.8423193041124746
chr11	109142500	109143500	-0.5719276474421885
chr11	109142600	109143600	-0.4986929730873286
chr11	109142700	109143700	-0.2207315900033653
chr11	109142800	109143800	-0.31006000969791864
chr11	109142900	109143900	-0.3525753821980592
chr11	109143000	109144000	-0.6373495019221974
chr11	109143100	109144100	-0.6248643441927848
chr11	109143200	109144200	-0.4407894270115341
chr11	109143300	109144300	-0.4088911402057375
chr11	109143400	109144400	-0.09385317650450224
chr11	109143500	109144500	0.014981381290971775
chr11	109143600	109144600	0.4751888601576558
chr11	109143700	109144700	0.3990255515619903
chr11	109143800	109144800	0.19910857118100064
chr11	109143900	109144900	-0.06501278071045062
chr11	109144000	109145000	-0.20621162140150612
chr11	109144100	109145100	-0.4195587787611211
chr11	109144200	109145200	-0.03319544334101891
chr11	109144300	109145300	-0.12375563402874498
chr11	109144400	109145400	-0.059239115812445876
chr11	109144500	109145500	-0.050345058916536144
chr11	109144600	109145600	0.13660715905607962
chr11	109144700	109145700	0.8015346103032293
chr11	109144800	109145800	1.1826889324458458
chr11	109144900	109145900	1.1047397229315443
chr11	109145000	109146000	1.4630323069941713
chr11	109145100	109146100	1.925333718632651
chr11	109145200	109146200	1.6734271993471457
chr11	109145300	109146300	2.244118347800696
chr11	109145400	109146400	2.193667933301138
chr11	109145500	109146500	1.8543189397235496
chr11	109145600	109146600	1.0275157187106692
chr11	109145700	109146700	0.04219619335971198
chr11	109145800	109146800	-0.9613528319746136
chr11	109145900	109146900	-0.4809663203847632
chr11	109146000	109147000	-0.8722530998423559
chr11	109146100	109147100	-1.0434434289896437
chr11	109146200	109147200	-1.2019068426681492
chr11	109146300	109147300	-1.605626369391749
chr11	109146400	109147400	-1.989791307757988
chr11	109146500	109147500	-2.232517907981053
chr11	109146600	109147600	-2.12310114662463
chr11	109149200	109150200	0.5676893395994048
chr11	109149300	109150300	0.1899501500087751
chr11	109149400	109150400	-0.42632184523993655
chr11	109150500	109151500	-1.9691118195196635
chr11	109152600	109153600	-0.056503488665103865
chr11	109152700	109153700	-0.0644587560995078
chr11	109152800	109153800	-0.17213313888327492
chr11	109152900	109153900	-0.11402768348096234
chr11	109153000	109154000	0.7394237973045362
chr11	109153100	109154100	0.3209491399470794
chr11	109153200	109154200	-0.6984684418928202
chr11	109153300	109154300	-0.3699923088828091
chr11	109153400	109154400	-0.347738222822842
chr11	109153500	109154500	-0.2691646717210667
chr11	109153600	109154600	0.0446612410115182
chr11	109153700	109154700	0.3793818202247723
chr11	109153800	109154800	0.2028325032099815
chr11	109153900	109154900	-0.6669169819866628
chr11	109154000	109155000	-0.9510832644478303
chr11	109154100	109155100	-0.7587527521741906
chr11	109154200	109155200	0.4397579892244692
chr11	109154300	109155300	0.20520098716714685
chr11	109154400	109155400	-0.5898704272428911
chr11	109154500	109155500	-0.4382168767834333
chr11	109154600	109155600	-0.8771751998288756
chr11	109154700	109155700	-1.6470733610433952
chr11	109154800	109155800	-2.4497947144755696
chr11	109154900	109155900	-1.2095313392278175
chr11	109155000	109156000	-1.2942759300923878
chr11	109155100	109156100	-0.70598778963147
chr11	109155200	109156200	-0.9693833171233328
chr11	109155300	109156300	-1.27009560284017
chr11	109155400	109156400	-0.7663097363151209
chr11	109155500	109156500	-0.9415385242057788
chr11	109155600	109156600	-0.4659090135293546
chr11	109155700	109156700	-0.6668617681961566
chr11	109155800	109156800	0.17625865195051024
chr11	109155900	109156900	-0.12731525173764385
chr11	109156000	109157000	0.0230725995467814
chr11	109156100	109157100	-1.1692834998687152
chr11	109156200	109157200	-1.6936328948100552
chr11	109156300	109157300	-0.9961634035433772
chr11	109156400	109157400	-1.2145322244304693
chr11	109156500	109157500	-1.2908876115255554
chr11	109156600	109157600	-1.5175115870630556
chr11	109156700	109157700	-1.252579320108757
chr11	109156800	109157800	-1.6582171126338665
chr11	109156900	109157900	-1.7227480634582135
chr11	109157000	109158000	-1.6574718766846144
chr11	109157100	109158100	-0.6968496718617276
chr11	109157200	109158200	0.2976994513768286
chr11	109157300	109158300	-0.6549769265656152
chr11	109157400	109158400	-0.3375289692137871
chr11	109157500	109158500	-0.4752842602823734
chr11	109157600	109158600	-0.4153871470811784
chr11	109157700	109158700	-0.4649335846882704
chr11	109157800	109158800	-0.2116010065425744
chr11	109157900	109158900	-0.4326161083027862
chr11	109158000	109159000	-0.9390261226880686
chr11	109158100	109159100	-1.0322028539053572
chr11	109158200	109159200	-1.4449127127589998
chr11	109158300	109159300	-1.2669302118919834
chr11	109158400	109159400	-1.7575005856000254
chr11	109158500	109159500	-1.5156517410707433
chr11	109158600	109159600	-1.4480234054039565
chr11	109158700	109159700	-0.8943125897982604
chr11	109158800	109159800	-1.0476782564943414
chr11	109158900	109159900	-0.493451677128328
chr11	109159000	109160000	-0.3241004907683758
chr11	109159100	109160100	-0.5670672720361888
chr11	109159200	109160200	-0.5959646775453221
chr11	109159300	109160300	-0.06418249629544026
chr11	109159400	109160400	-0.17376303747391705
chr11	109159500	109160500	0.1180057252603033
chr11	109159600	109160600	0.006280748415563311
chr11	109159700	109160700	-0.684370126918842
chr11	109159800	109160800	-0.6181767686393018
chr11	109159900	109160900	-0.6702328622351961
chr11	109160000	109161000	-0.5705060575180387
chr11	109160100	109161100	-0.33646392554663324
chr11	109160200	109161200	-1.0605095552471997
chr11	109160300	109161300	-1.104715787825504
chr11	109160400	109161400	-0.8718773900748878
chr11	109160500	109161500	-1.9829169043893933
chr11	109160600	109161600	-2.0973839551272007
chr11	109160700	109161700	-1.9339590764173595
chr11	109160800	109161800	-1.4902307996642612
chr11	109160900	109161900	-1.798150701836215
chr11	109161000	109162000	-2.16563542671534
chr11	109161100	109162100	-2.147120689352904
chr11	109161200	109162200	-1.3974134165741303
chr11	109161300	109162300	-1.597067789629789
chr11	109161400	109162400	-1.0149011382829798
chr11	109161500	109162500	-0.8342969362601022
chr11	109161600	109162600	-0.7598716316255795
chr11	109161700	109162700	-0.9907357638318792
chr11	109161800	109162800	-1.2212525635158322
chr11	109161900	109162900	-0.7323760494392739
chr11	109162000	109163000	-0.8055727012560426
chr11	109162100	109163100	-0.5511857849633515
chr11	109162200	109163200	-0.7329876339547241
chr11	109162300	109163300	-0.933237745636554
chr11	109162400	109163400	-1.1295984529264549
chr11	109162500	109163500	-0.5693116692063096
chr11	109162600	109163600	-0.7267396036827938
chr11	109162700	109163700	0.2301934961928297
chr11	109162800	109163800	0.28289767929157866
chr11	109162900	109163900	-0.1126985065466788
chr11	109163000	109164000	0.46800830686439143
chr11	109163100	109164100	0.03925190011712636
chr11	109163200	109164200	0.45062987110274105
chr11	109163300	109164300	0.08759612386331743
chr11	109163400	109164400	0.09246284282945888
chr11	109163500	109164500	0.20257388441185206
chr11	109163600	109164600	0.9510087126694244
chr11	109163700	109164700	0.07493638044972936
chr11	109163800	109164800	0.4574391879646621
chr11	109164900	109165900	-0.6929487594933421
chr11	109165000	109166000	-0.496585336149942
chr11	109165100	109166100	-0.43311635466755866
chr11	109165200	109166200	-0.09303181475038172
chr11	109165300	109166300	-0.17451369604032488
chr11	109165400	109166400	-0.36761346658963895
chr11	109165500	109166500	-0.9017903301894792
chr11	109165600	109166600	-1.2397991610245949
chr11	109165700	109166700	-1.495680506863368
chr11	109165800	109166800	-1.5919071511571241
chr11	109167500	109168500	2.3741221821672203
chr11	109167600	109168600	2.3534511965133667
chr11	109167700	109168700	1.8137974495872715
chr11	109167800	109168800	1.5905627793954875
chr11	109167900	109168900	0.1338130559176876
chr11	109168000	109169000	-0.21642870360453956
chr11	109168100	109169100	-0.7006108830707192
chr11	109168200	109169200	-0.9726240246332344
chr11	109168300	109169300	-0.8218003051760631
chr11	109168400	109169400	-0.5780182780178339
chr11	109168500	109169500	-0.972040402030632
chr11	109168600	109169600	-1.1026180232223848
chr11	109168700	109169700	-0.9402707345369878
chr11	109168800	109169800	-1.085432096633713
chr11	109168900	109169900	0.07212387612425758
chr11	109169000	109170000	0.8509491205427526
chr11	109169100	109170100	1.2126226068649093
chr11	109169200	109170200	1.1633736110836344
chr11	109169300	109170300	1.1807527483265796
chr11	109169400	109170400	-0.2356785354424225
chr11	109169500	109170500	-0.4052585182862466
chr11	109169600	109170600	-0.802214214804312
chr11	109169700	109170700	-0.988940390063433
chr11	109169800	109170800	-0.8937079252737501
chr11	109169900	109170900	-1.4025848684509137
chr11	109170000	109171000	-2.3853805972009225
chr11	109170100	109171100	-2.464495698595987
chr11	109170200	109171200	-2.339933085069757
chr11	109170300	109171300	-2.1601957623750296
chr11	109170400	109171400	-2.3343479577932356
chr11	109170500	109171500	-1.4507370126822965
chr11	109170600	109171600	-1.032963408012588
chr11	109170700	109171700	-1.2551662927053533
chr11	109170800	109171800	-1.2904710791408909
chr11	109170900	109171900	-1.163273106284393
chr11	109171000	109172000	-0.816485915746782
chr11	109171100	109172100	-0.3681383198135241
chr11	109171200	109172200	-0.17621229490228288
chr11	109171300	109172300	-0.13376743689420456
chr11	109171400	109172400	0.622640117111813
chr11	109171500	109172500	-0.043700422713163684
chr11	109171600	109172600	-0.8070850498049266
chr11	109171700	109172700	-0.5599450443645265
chr11	109171800	109172800	-0.7774023609184809
chr11	109171900	109172900	-0.8667517084586407
chr11	109172000	109173000	-0.7763408935263311
chr11	109172100	109173100	-1.90788457488354
chr11	109172200	109173200	-2.6076219806727083
chr11	109172300	109173300	-3.242602001969193
chr11	109172400	109173400	-3.959086005176993
chr11	109172500	109173500	-4.133216768493856
chr11	109172600	109173600	-4.293812156286224
chr11	109172700	109173700	-4.206324797530802
chr11	109172800	109173800	-4.606763973276142
chr11	109172900	109173900	-4.817616480103903
chr11	109173000	109174000	-4.841530164606619
chr11	109173100	109174100	-4.286697591515534
chr11	109173200	109174200	-3.764343434723047
chr11	109173300	109174300	-3.5324768067982726
chr11	109173400	109174400	-3.0723541691187344
chr11	109173500	109174500	-3.5288058687306445
chr11	109173600	109174600	-2.891419586444585
chr11	109173700	109174700	-2.7293896848266965
chr11	109173800	109174800	-2.403879320464228
chr11	109173900	109174900	-2.215506839206228
chr11	109174000	109175000	-2.7932026288666263
chr11	109174100	109175100	-2.0565088717300144
chr11	109174200	109175200	-2.052289025062472
chr11	109174300	109175300	-2.502964714086225
chr11	109174400	109175400	-2.136577530718718
chr11	109174500	109175500	-2.41228835752931
chr11	109174600	109175600	-2.476203199640148
chr11	109174700	109175700	-2.8199343617089556
chr11	109174800	109175800	-2.880765087322266
chr11	109174900	109175900	-2.912178741679313
chr11	109175000	109176000	-1.8026500655095685
chr11	109175100	109176100	-2.4013304470953565
chr11	109175200	109176200	-2.0439132786606606
chr11	109175300	109176300	-1.8699339981493128
chr11	109175400	109176400	-2.357598682142694
chr11	109175500	109176500	-1.812878278493356
chr11	109175600	109176600	-1.9284304750466468
chr11	109175700	109176700	-1.6920559655071246
chr11	109175800	109176800	-1.2974134480208477
chr11	109175900	109176900	-1.0738360753382974
chr11	109176000	109177000	-2.293303984644419
chr11	109176100	109177100	-2.8188755734828765
chr11	109176200	109177200	-3.630583577540791
chr11	109176300	109177300	-4.5446025387897695
chr11	109176400	109177400	-4.728365164909415
chr11	109183200	109184200	-8.196256774413271
chr11	109183300	109184300	-9.318262191060999
chr11	109184800	109185800	-8.996917049461375
chr11	109184900	109185900	-8.039453025216106
chr11	109185000	109186000	-7.915757299242553
chr11	109185100	109186100	-8.210248986714811
chr11	109185200	109186200	-7.494644718939805
chr11	109186400	109187400	-6.447935326825743
chr11	109186500	109187500	-6.605897129767152
chr11	109186600	109187600	-6.488404340381138
chr11	109186700	109187700	-6.96349208734676
chr11	109186800	109187800	-6.907968452973567
chr11	109186900	109187900	-6.9975485719520405
chr11	109187000	109188000	-6.459622249518581
chr11	109187100	109188100	-6.3296923955567586
chr11	109187200	109188200	-6.0349196448645674
chr11	109187300	109188300	-6.260175592702216
chr11	109187400	109188400	-6.2499172242396375
chr11	109187500	109188500	-6.7619448139363385
chr11	109187600	109188600	-7.596119710883835
chr11	109187700	109188700	-7.210100161807656
chr11	109187800	109188800	-7.903133005216932
chr11	109187900	109188900	-7.6445909198282145
chr11	109188000	109189000	-8.966068752088407
chr11	109188100	109189100	-9.609133211115392
chr11	109188300	109189300	-9.876786814919914
chr11	109188500	109189500	-9.734600380383213
chr11	109188600	109189600	-9.470966999299934
chr11	109188800	109189800	-9.599369554279782
chr11	109188900	109189900	-9.800892635908758
chr11	109189000	109190000	-8.862683757657464
chr11	109189100	109190100	-9.122888166299855
chr11	109189200	109190200	-8.858273150454322
chr11	109189300	109190300	-9.014309761110932
chr11	109190400	109191400	-9.142871995626534
chr11	109190500	109191500	-9.009971331423722
chr11	109190600	109191600	-9.001458120517078
chr11	109190700	109191700	-8.916794503806473
chr11	109190800	109191800	-9.20242347263408
chr11	109191200	109192200	-9.679571754471723
chr11	109191300	109192300	-9.978197985183463
chr11	109191600	109192600	-9.84816749150758
chr11	109191700	109192700	-9.744421540207592
chr11	109191800	109192800	-9.26965716196783
chr11	109191900	109192900	-8.576993599688109
chr11	109192000	109193000	-7.9119328396272515
chr11	109192100	109193100	-7.698296218243816
chr11	109192200	109193200	-7.460031471409169
chr11	109192300	109193300	-6.817032274026365
chr11	109192400	109193400	-5.872168672934028
chr11	109192500	109193500	-5.417045703343416
chr11	109192600	109193600	-6.2040467609633625
chr11	109192700	109193700	-5.607942373296017
chr11	109192800	109193800	-5.405401939672173
chr11	109192900	109193900	-5.602955198098117
chr11	109193000	109194000	-5.501201656886927
chr11	109193100	109194100	-5.446072373289539
chr11	109193200	109194200	-5.633995454428187
chr11	109193300	109194300	-6.820621484248682
chr11	109193400	109194400	-7.394174945058329
chr11	109193500	109194500	-7.962665660311374
chr11	109193600	109194600	-6.2776663554640315
chr11	109193700	109194700	-5.6417140519941125
chr11	109194800	109195800	-1.3308787202543426
chr11	109194900	109195900	-1.077384301680512
chr11	109195000	109196000	-2.2747050813992105
chr11	109195100	109196100	-3.539136731019097
chr11	109195200	109196200	-3.824653401930652
chr11	109195300	109196300	-3.686718900828376
chr11	109195400	109196400	-3.5601866639358097
chr11	109195500	109196500	-4.125988835714112
chr11	109195600	109196600	-5.077659645447206
chr11	109195700	109196700	-5.160670657468388
chr11	109195800	109196800	-5.142866437293859
chr11	109195900	109196900	-5.6285125010543045
chr11	109196000	109197000	-4.650950152614902
chr11	109196100	109197100	-4.266593059114041
chr11	109196200	109197200	-4.908588246660078
chr11	109196300	109197300	-5.478570144480852
chr11	109196400	109197400	-4.809174535263897
chr11	109196500	109197500	-4.821157251374243
chr11	109196600	109197600	-4.181667132049925
chr11	109196700	109197700	-3.8206206887915326
chr11	109196800	109197800	-4.062115205521772
chr11	109196900	109197900	-3.722143237992606
chr11	109197000	109198000	-3.917327814886663
chr11	109197100	109198100	-3.7933233891467566
chr11	109197200	109198200	-3.8038464359065096
chr11	109197300	109198300	-4.566230602879664
chr11	109197400	109198400	-4.6606185972195915
chr11	109197500	109198500	-3.7545218110552536
chr11	109197600	109198600	-3.187113436810143
chr11	109197700	109198700	-3.3196172613784327
chr11	109197800	109198800	-2.483229930295205
chr11	109197900	109198900	-2.4960966732276453
chr11	109198400	109199400	-3.2955227282111816
chr11	109198500	109199500	-2.9387578729858364
chr11	109198600	109199600	-3.6951146130967527
chr11	109198700	109199700	-3.9453318561854767
chr11	109198800	109199800	-4.350141441619192
chr11	109198900	109199900	-3.994515937089002
chr11	109199000	109200000	-3.7018332334024766
chr11	109199100	109200100	-3.3354671205369333
chr11	109199200	109200200	-2.9046240842207967
chr11	109200500	109201500	-2.0431537656883116
chr11	109200600	109201600	-2.197776112873888
chr11	109200700	109201700	-2.0588133258524706
chr11	109200800	109201800	-1.945089364562281
chr11	109200900	109201900	-2.033753105318457
chr11	109201000	109202000	-2.4350779459274694
chr11	109201100	109202100	-1.8359069205745897
chr11	109201200	109202200	-1.6261657160508542
chr11	109201300	109202300	-1.8669399630890389
chr11	109201400	109202400	-1.7943774773840402
chr11	109201500	109202500	-2.908090281028421
chr11	109201600	109202600	-2.916824061366735
chr11	109201700	109202700	-3.3386715680125474
chr11	109201800	109202800	-3.187342547997687
chr11	109201900	109202900	-3.205442717918518
chr11	109202000	109203000	-3.105286938091893
chr11	109202100	109203100	-3.1930549681519795
chr11	109202200	109203200	-3.7047811523096854
chr11	109202300	109203300	-3.2619046054135636
chr11	109202400	109203400	-3.127778290857344
chr11	109202500	109203500	-3.056492802517971
chr11	109202600	109203600	-2.8833543252921987
chr11	109202700	109203700	-2.89543670269676
chr11	109202800	109203800	-3.7576584578167056
chr11	109202900	109203900	-3.6739689385406895
chr11	109203000	109204000	-3.552803745126533
chr11	109203100	109204100	-3.4911889368896545
chr11	109203200	109204200	-3.371039025528768
chr11	109203300	109204300	-3.229964849037698
chr11	109203400	109204400	-3.173368077885644
chr11	109203500	109204500	-2.201056736411481
chr11	109203600	109204600	-2.5938001717315116
chr11	109203700	109204700	-2.6170522358678596
chr11	109203800	109204800	-1.5800660054322848
chr11	109203900	109204900	-1.6499866221649009
chr11	109204000	109205000	-1.7036982963657297
chr11	109204100	109205100	-2.4618718519108365
chr11	109204200	109205200	-2.4991885779288845
chr11	109204300	109205300	-3.177076918968343
chr11	109204400	109205400	-2.90926865630311
chr11	109204500	109205500	-3.3978047688738453
chr11	109204600	109205600	-3.2691426881128
chr11	109204700	109205700	-2.9455626874873286
chr11	109204800	109205800	-2.9116485218432926
chr11	109204900	109205900	-3.5068186163244053
chr11	109205000	109206000	-3.1470038304312684
chr11	109205100	109206100	-2.611063525614377
chr11	109205200	109206200	-2.8414106328703284
chr11	109205300	109206300	-2.4954830225002227
chr11	109205400	109206400	-2.748354088775382
chr11	109205500	109206500	-2.211423812028936
chr11	109205600	109206600	-2.6049911804624624
chr11	109205700	109206700	-2.458643290966
chr11	109205800	109206800	-2.8719610634105086
chr11	109205900	109206900	-1.8902813949915669
chr11	109206000	109207000	-1.8513281712740397
chr11	109206100	109207100	-1.975404023301189
chr11	109206200	109207200	-1.8577015460858104
chr11	109206300	109207300	-1.7254607915974447
chr11	109206400	109207400	-2.0454186739305373
chr11	109206500	109207500	-2.1807516285182897
chr11	109206600	109207600	-2.1896857756002506
chr11	109206700	109207700	-2.7087544251004125
chr11	109206800	109207800	-3.4610191411833267
chr11	109206900	109207900	-4.412916121561167
chr11	109207000	109208000	-4.729050143103043
chr11	109207100	109208100	-4.7499046120509965
chr11	109207200	109208200	-4.777827894698222
chr11	109207300	109208300	-4.707944765441313
chr11	109207400	109208400	-4.018472803305186
chr11	109207500	109208500	-3.8292186711250538
chr11	109207600	109208600	-3.1553959135340515
chr11	109207700	109208700	-2.6592722357062057
chr11	109207800	109208800	-2.018352543136276
chr11	109207900	109208900	-1.3522734391168287
chr11	109208000	109209000	-0.9495338774639275
chr11	109208100	109209100	-0.5992051454356876
chr11	109208200	109209200	-0.5063951221420626
chr11	109208300	109209300	-0.3330262550765565
chr11	109208400	109209400	-0.3482167237301441
chr11	109208500	109209500	-0.8956794641651479
chr11	109208600	109209600	-0.6492671121312549
chr11	109208700	109209700	-0.9574670345415854
chr11	109208800	109209800	-0.9287043876082894
chr11	109208900	109209900	-1.032897406823826
chr11	109209000	109210000	-0.9620815624215421
chr11	109209100	109210100	-1.2028877510304283
chr11	109209200	109210200	-0.6391513496871953
chr11	109209300	109210300	-0.7361845651143036
chr11	109209400	109210400	-0.9746566513049798
chr11	109209500	109210500	-0.5839839453761999
chr11	109210300	109211300	-2.739279550943825
chr11	109210400	109211400	-3.159649045697204
chr11	109210500	109211500	-2.494862632166764
chr11	109210600	109211600	-3.1750606614932573
chr11	109210700	109211700	-3.2255387593905223
chr11	109210800	109211800	-3.3774167492558647
chr11	109210900	109211900	-3.4132116542007926
chr11	109211000	109212000	-3.200273895891036
chr11	109211100	109212100	-3.4209018830933577
chr11	109211200	109212200	-2.869916067149958
chr11	109211300	109212300	-2.918677270999995
chr11	109211400	109212400	-2.9082662210055905
chr11	109211500	109212500	-3.600705199340825
chr11	109211600	109212600	-3.2485394710571738
chr11	109211700	109212700	-3.1140102831517105
chr11	109211800	109212800	-2.80383928316864
chr11	109211900	109212900	-2.548934533747308
chr11	109212000	109213000	-3.461416762583431
chr11	109212100	109213100	-2.8348930238299315
chr11	109212200	109213200	-2.471173535804275
chr11	109212300	109213300	-2.189590922475609
chr11	109212400	109213400	-1.8035710767410245
chr11	109212500	109213500	-2.2071772869738067
chr11	109212600	109213600	-1.6390514523673403
chr11	109212700	109213700	-2.2261892911518903
chr11	109212800	109213800	-2.258809665453072
chr11	109212900	109213900	-2.343214402171969
chr11	109214000	109215000	-1.3179457911952994
chr11	109214100	109215100	-1.3347874560256383
chr11	109214200	109215200	-1.6616166568309003
chr11	109214300	109215300	-1.378598252373335
chr11	109214400	109215400	-1.9204732248773784
chr11	109214500	109215500	-2.4206039410320517
chr11	109214600	109215600	-2.5640953723418534
chr11	109214700	109215700	-2.7696876544613684
chr11	109214800	109215800	-1.9379954322603168
chr11	109214900	109215900	-2.0199943643673324
chr11	109215000	109216000	-1.9932668880607745
chr11	109215100	109216100	-1.9863919345566947
chr11	109215200	109216200	-1.64666929194143
chr11	109215300	109216300	-2.5183221484282394
chr11	109215400	109216400	-2.7613011487842067
chr11	109215500	109216500	-2.044795318911025
chr11	109215600	109216600	-1.647137025942837
chr11	109215700	109216700	-1.607152159033083
chr11	109215800	109216800	-2.5768824412569122
chr11	109215900	109216900	-2.322605713092051
chr11	109216000	109217000	-2.36656309866131
chr11	109216100	109217100	-2.531794848926672
chr11	109216200	109217200	-2.990087554125814
chr11	109216300	109217300	-2.8584319234200115
chr11	109216400	109217400	-2.7603000303950704
chr11	109216500	109217500	-3.172388900723663
chr11	109216600	109217600	-3.1286284480482567
chr11	109216700	109217700	-2.4972552490654683
chr11	109216800	109217800	-1.8079658774959395
chr11	109216900	109217900	-2.7584591437911934
chr11	109217000	109218000	-2.4327610137698925
chr11	109217100	109218100	-2.155404367712087
chr11	109217200	109218200	-1.6113323232979186
chr11	109217300	109218300	-2.3830574335282217
chr11	109217400	109218400	-2.8985435312547554
chr11	109220500	109221500	-3.519936931245445
chr11	109220600	109221600	-3.595250735573122
chr11	109220700	109221700	-4.094358815538074
chr11	109220800	109221800	-2.6755986671629706
chr11	109220900	109221900	-2.7191155731636405
chr11	109221000	109222000	-1.2598844281459043
chr11	109221100	109222100	-1.4301763426928569
chr11	109221200	109222200	-0.8381189941110122
chr11	109221300	109222300	-1.37290613264885
chr11	109221400	109222400	-1.1438101474915146
chr11	109221500	109222500	-0.9854667041529308
chr11	109221600	109222600	-0.8129315348086854
chr11	109221700	109222700	-0.7159819574526145
chr11	109221800	109222800	-1.5890620977530951
chr11	109221900	109222900	-1.6660201283373486
chr11	109222000	109223000	-2.4523852177672447
chr11	109222100	109223100	-1.764880807922206
chr11	109222200	109223200	-2.196182409953681
chr11	109222300	109223300	-1.9984216380103401
chr11	109222400	109223400	-2.0552024173323504
chr11	109222500	109223500	-2.9864029123135336
chr11	109222600	109223600	-3.2578790505118365
chr11	109222700	109223700	-3.7294892062801552
chr11	109222800	109223800	-4.003966446454578
chr11	109222900	109223900	-3.3848803482689536
chr11	109223000	109224000	-3.365086016412593
chr11	109223100	109224100	-3.487504813181982
chr11	109223200	109224200	-3.5002126494154604
chr11	109223300	109224300	-3.0069461792565733
chr11	109223400	109224400	-2.9750287286918167
chr11	109223500	109224500	-2.067114652557391
chr11	109223600	109224600	-1.8264362349181067
chr11	109223700	109224700	-0.7950910632732728
chr11	109223800	109224800	-0.2438729324454772
chr11	109223900	109224900	-0.4756791474387574
chr11	109224500	109225500	-2.8867211964959063
chr11	109224600	109225600	-2.6557775685931104
chr11	109224700	109225700	-2.099072420656485
chr11	109224800	109225800	-1.8800501286933404
chr11	109224900	109225900	-1.93198695796236
chr11	109225000	109226000	-1.5097461553429559
chr11	109225100	109226100	-2.0942663889986
chr11	109225200	109226200	-1.357388441822622
chr11	109225300	109226300	-0.4049860291688739
chr11	109225400	109226400	0.035926415907742364
chr11	109225500	109226500	-0.7531253145252509
chr11	109225600	109226600	-1.5423068447756956
chr11	109225700	109226700	-2.305474570734505
chr11	109225800	109226800	-2.9247774901155106
chr11	109225900	109226900	-3.4616597867714733
chr11	109226000	109227000	-4.4268931217863585
chr11	109226100	109227100	-3.884290603019029
chr11	109226200	109227200	-4.7739310187009725
chr11	109226300	109227300	-4.802413478795488
chr11	109226400	109227400	-4.8388241666867575
chr11	109226500	109227500	-3.914248758270481
chr11	109226600	109227600	-3.3560788928919787
chr11	109226700	109227700	-3.0517744523861867
chr11	109226800	109227800	-2.5071210772931973
chr11	109226900	109227900	-1.6943695308164992
chr11	109229500	109230500	-2.458395548387337
chr11	109229600	109230600	-3.6763990628050327
chr11	109229700	109230700	-3.221003624031467
chr11	109229800	109230800	-3.628410011735269
chr11	109229900	109230900	-3.52408339074008
chr11	109230000	109231000	-3.7915890549131346
chr11	109230100	109231100	-4.269586431283025
chr11	109230200	109231200	-3.4864987380755217
chr11	109230300	109231300	-3.8459245795844614
chr11	109230400	109231400	-3.495321219561078
chr11	109230500	109231500	-2.976850727281146
chr11	109230600	109231600	-1.9674567991704428
chr11	109230700	109231700	-1.9212748805800768
chr11	109230800	109231800	-1.0736624266456165
chr11	109230900	109231900	-1.1071937451671108
chr11	109231000	109232000	-0.5280760130497922
chr11	109231100	109232100	-0.510605551114498
chr11	109231200	109232200	-0.8841876543501201
chr11	109231300	109232300	-0.5802237091084289
chr11	109231400	109232400	-0.5555973703422272
chr11	109231500	109232500	-0.531635687708401
chr11	109231600	109232600	-0.7143219958981409
chr11	109231700	109232700	-1.265356452522316
chr11	109231800	109232800	-2.2489700999665163
chr11	109231900	109232900	-2.173199906837681
chr11	109232000	109233000	-2.759705522995942
chr11	109232100	109233100	-2.139090496277228
chr11	109232200	109233200	-2.2110856549710234
chr11	109232300	109233300	-1.9588409275730367
chr11	109232400	109233400	-1.6332158873950198
chr11	109232500	109233500	-1.0422588952103382
chr11	109232600	109233600	-1.130308621391923
chr11	109232700	109233700	-1.1084016797654703
chr11	109232800	109233800	-1.0131629821047998
chr11	109232900	109233900	-1.061748789356492
chr11	109233000	109234000	-0.5009570957860494
chr11	109233100	109234100	-0.8372824687786756
chr11	109233200	109234200	-1.1120101094697905
chr11	109233300	109234300	-1.6928062785713516
chr11	109233400	109234400	-2.386143835993484
chr11	109233500	109234500	-2.8561791284151443
chr11	109233600	109234600	-2.7916277254615407
chr11	109233700	109234700	-2.6789081601456424
chr11	109234800	109235800	-0.7020182176918022
chr11	109234900	109235900	-0.859851516345173
chr11	109235000	109236000	-0.9210667549885071
chr11	109235100	109236100	0.12151324704841435
chr11	109235200	109236200	0.6322146269016706
chr11	109235300	109236300	0.2192629203228039
chr11	109235400	109236400	-0.059655932897019
chr11	109235500	109236500	-0.0812623560020805
chr11	109235600	109236600	-0.1835506215280709
chr11	109235700	109236700	-0.3454633882083029
chr11	109235800	109236800	-0.0883732634950093
chr11	109235900	109236900	0.19003119796988305
chr11	109236000	109237000	0.22385751588141276
chr11	109236100	109237100	-0.4320717056107426
chr11	109236200	109237200	-1.062954249307257
chr11	109236300	109237300	-0.8724584965241202
chr11	109236400	109237400	-0.7522840835304722
chr11	109237500	109238500	-1.2720275429167909
chr11	109237600	109238600	-1.6580513965175852
chr11	109237700	109238700	-1.589761486031597
chr11	109237800	109238800	-1.231929287123138
chr11	109237900	109238900	-0.8847168927199262
chr11	109238000	109239000	-1.0262090551528966
chr11	109238100	109239100	-0.5388674513005027
chr11	109238200	109239200	-0.4263155517681805
chr11	109238300	109239300	-0.4457586969539854
chr11	109238400	109239400	-0.2312681847625949
chr11	109238500	109239500	-0.19854716452504545
chr11	109238600	109239600	0.4038905634415227
chr11	109238700	109239700	0.74370082988689
chr11	109238800	109239800	0.2856611016608343
chr11	109239900	109240900	-0.9466246848251664
chr11	109240000	109241000	-0.1358718510893959
chr11	109240100	109241100	-0.15673150313130105
chr11	109240200	109241200	-0.04357602394726452
chr11	109240300	109241300	-0.2112825602560052
chr11	109240400	109241400	0.19932508790742764
chr11	109240500	109241500	-0.01290750732869879
chr11	109240600	109241600	-0.370213180800466
chr11	109240700	109241700	-0.8563667816870808
chr11	109240800	109241800	-1.1914937320980534
chr11	109240900	109241900	-0.8417912215877407
chr11	109241000	109242000	-2.0294505704639483
chr11	109241100	109242100	-1.893121204578085
chr11	109241200	109242200	-2.064984077736357
chr11	109241300	109242300	-2.194132927449878
chr11	109241400	109242400	-2.3569067886805244
chr11	109241500	109242500	-2.2181254072473275
chr11	109241600	109242600	-1.8212684378304025
chr11	109241700	109242700	-1.8673027997098592
chr11	109241800	109242800	-2.166737942402784
chr11	109241900	109242900	-2.091363329668789
chr11	109242000	109243000	-1.9994166835332419
chr11	109242100	109243100	-2.4583493684505187
chr11	109242200	109243200	-2.516833049956142
chr11	109242300	109243300	-1.902654897089946
chr11	109242400	109243400	-1.992393495432428
chr11	109242500	109243500	-2.2793766507998185
chr11	109242600	109243600	-2.9510849993135384
chr11	109242700	109243700	-2.2606867492734906
chr11	109242800	109243800	-1.6385878884527871
chr11	109242900	109243900	-1.922300741189396
chr11	109243000	109244000	-1.2619252390756532
chr11	109243100	109244100	-0.7099453874332732
chr11	109243200	109244200	-0.6200145227858145
chr11	109243300	109244300	-0.7297685816770384
chr11	109244500	109245500	-0.9812853941699834
chr11	109244600	109245600	-0.8104060988045352
chr11	109244700	109245700	-0.2951148715986247
chr11	109244800	109245800	0.048381341605803915
chr11	109244900	109245900	0.6905256718494366
chr11	109245000	109246000	0.7270808764058614
chr11	109245800	109246800	0.3258930278570273
chr11	109245900	109246900	-0.11212278944993603
chr11	109246000	109247000	-0.6776831767147524
chr11	109246100	109247100	-0.9991107386946936
chr11	109246200	109247200	-1.0744663513834178
chr11	109246300	109247300	-0.950655327331256
chr11	109246400	109247400	-0.8717824498582712
chr11	109246500	109247500	-1.1775280216605921
chr11	109246600	109247600	-1.1224074385336236
chr11	109246700	109247700	-1.0751817597334399
chr11	109246800	109247800	-0.6692321039858842
chr11	109246900	109247900	-0.5941059798626747
chr11	109247000	109248000	-0.8489349401514623
chr11	109247100	109248100	-0.8245553462158959
chr11	109247200	109248200	-1.039320724238585
chr11	109247300	109248300	-1.664770242081738
chr11	109247400	109248400	-2.099394005889102
chr11	109247500	109248500	-1.9247749778467933
chr11	109247600	109248600	-2.133739641733824
chr11	109247700	109248700	-2.6901050899827914
chr11	109247800	109248800	-3.0321692686292625
chr11	109247900	109248900	-2.7717840594881147
chr11	109248000	109249000	-2.967063890326901
chr11	109248100	109249100	-2.575789876899694
chr11	109248200	109249200	-2.6430110042348196
chr11	109248300	109249300	-1.6867525449514909
chr11	109248400	109249400	-1.397738742734135
chr11	109248500	109249500	-1.0846499237604958
chr11	109248600	109249600	-1.5777145516621105
chr11	109248700	109249700	-1.2313701585325634
chr11	109248800	109249800	-0.5221624517180545
chr11	109248900	109249900	-0.7791468037345174
chr11	109249000	109250000	-0.21824161224700364
chr11	109249100	109250100	-0.5116395080894528
chr11	109249200	109250200	-0.29452582997308113
chr11	109249300	109250300	-0.4702490593891005
chr11	109249400	109250400	-0.8539068402309371
chr11	109249500	109250500	-0.7959014686331056
chr11	109249600	109250600	0.1611750765787566
chr11	109249700	109250700	-0.2319106167500825
chr11	109249800	109250800	-0.6527404858300782
chr11	109249900	109250900	-0.3818708114702478
chr11	109250000	109251000	-0.37925666470981695
chr11	109250100	109251100	-0.4683963629774992
chr11	109250200	109251200	-0.5409605088313115
chr11	109250300	109251300	-0.8590046251599579
chr11	109250400	109251400	-0.9742502035747108
chr11	109250500	109251500	-0.9913510539844028
chr11	109250600	109251600	-1.3893991917899151
chr11	109250700	109251700	-0.6547387211141391
chr11	109250800	109251800	-0.5129754473743225
chr11	109250900	109251900	-1.0960110745148208
chr11	109251000	109252000	-1.4297679848696305
chr11	109251100	109252100	-1.2741061890060057
chr11	109251200	109252200	-1.5069385368351889
chr11	109251300	109252300	-1.0022313499611288
chr11	109251400	109252400	-0.4300924130844565
chr11	109251500	109252500	-0.9247749909711712
chr11	109251600	109252600	-0.5187272214026246
chr11	109251700	109252700	-1.1560715939130553
chr11	109251800	109252800	-1.0920223504876976
chr11	109251900	109252900	-1.1839053261900192
chr11	109252000	109253000	-1.3552616498158945
chr11	109252100	109253100	-0.9614166734640184
chr11	109252200	109253200	-0.870377090564557
chr11	109252300	109253300	-0.7927386313939855
chr11	109252400	109253400	-0.8513085515142232
chr11	109252500	109253500	-0.8096291665363551
chr11	109252600	109253600	-1.2184792807643805
chr11	109252700	109253700	-1.0779893846610042
chr11	109252800	109253800	-1.5072296051853182
chr11	109252900	109253900	-1.2021978141171248
chr11	109253000	109254000	-1.0071692989602665
chr11	109253100	109254100	-2.540387699381399
chr11	109253200	109254200	-1.6269232995200058
chr11	109253300	109254300	-1.4274349169386442
chr11	109253400	109254400	-1.4395519505148435
chr11	109253500	109254500	-0.7914873557719925
chr11	109253600	109254600	-0.9615532605184566
chr11	109253700	109254700	-1.545965763056101
chr11	109253800	109254800	-1.040060722515647
chr11	109253900	109254900	-1.1788489228962495
chr11	109254000	109255000	-0.9968336926818953
chr11	109254100	109255100	-0.4891012362218377
chr11	109254200	109255200	-0.6108049663934189
chr11	109254300	109255300	-0.7941932259149058
chr11	109254400	109255400	-0.532832987281759
chr11	109254500	109255500	-0.6187170157839363
chr11	109255700	109256700	-1.0051457597142628
chr11	109255800	109256800	-0.3707456081971928
chr11	109255900	109256900	-0.409408315275378
chr11	109256000	109257000	-0.1684266809425478
chr11	109256100	109257100	-0.7791978487758657
chr11	109256200	109257200	-0.6092675732823994
chr11	109256300	109257300	-1.3391140908699448
chr11	109256400	109257400	-0.6535738115172971
chr11	109256500	109257500	-1.6422334894715591
chr11	109256600	109257600	-1.3571887213790168
chr11	109256700	109257700	-1.0181414275047846
chr11	109256800	109257800	-0.817615525667271
chr11	109256900	109257900	-1.4168900321258222
chr11	109257000	109258000	-2.1301992414643456
chr11	109257100	109258100	-2.0879064235070595
chr11	109257200	109258200	-2.369108859323996
chr11	109257300	109258300	-1.6633264057483734
chr11	109257400	109258400	-1.7705584286144367
chr11	109257500	109258500	-0.6454773450906388
chr11	109257600	109258600	-0.3602977168647125
chr11	109257700	109258700	-1.3972815371020788
chr11	109257800	109258800	-1.5834931401128765
chr11	109257900	109258900	-0.3664462358896416
chr11	109258000	109259000	-0.19552858075402219
chr11	109258100	109259100	0.16936848403702615
chr11	109258200	109259200	0.010125078030242951
chr11	109258300	109259300	-0.404059318302139
chr11	109258400	109259400	-0.7804349037261364
chr11	109258500	109259500	-0.8399500281062225
chr11	109258600	109259600	-1.045978853739116
chr11	109258700	109259700	-0.8200764145447231
chr11	109258800	109259800	-0.9066507598691766
chr11	109258900	109259900	-1.071985921739647
chr11	109259000	109260000	-1.0078124013999425
chr11	109259100	109260100	-1.2340394712464575
chr11	109259200	109260200	-0.8678775994509581
chr11	109259300	109260300	-0.35324941319480097
chr11	109259400	109260400	-0.18349642439973946
chr11	109259500	109260500	-0.9225007216460559
chr11	109261300	109262300	-3.349700175927866
chr11	109261400	109262400	-3.9398958389453926
chr11	109261500	109262500	-3.3842261952280643
chr11	109261600	109262600	-3.74603038404388
chr11	109261700	109262700	-3.8018248036364417
chr11	109261800	109262800	-3.5333877236615314
chr11	109261900	109262900	-3.9544772152555483
chr11	109262000	109263000	-3.7148634538850227
chr11	109262100	109263100	-3.050013190621656
chr11	109262200	109263200	-3.5383921933606683
chr11	109262300	109263300	-2.9420854407414403
chr11	109262400	109263400	-2.3887497689611528
chr11	109262500	109263500	-2.7904649655118643
chr11	109262600	109263600	-2.734754311298524
chr11	109262700	109263700	-2.677155132312405
chr11	109262800	109263800	-3.3086973864350617
chr11	109262900	109263900	-2.7130388701772743
chr11	109263000	109264000	-2.8859660011485437
chr11	109263100	109264100	-2.9368903373335287
chr11	109263200	109264200	-2.3409310557164886
chr11	109263300	109264300	-2.581266250463556
chr11	109263400	109264400	-2.749811800410468
chr11	109263500	109264500	-3.3546455962420785
chr11	109263600	109264600	-3.117042148891552
chr11	109263700	109264700	-3.2057009679726858
chr11	109263800	109264800	-3.3209906288716398
chr11	109263900	109264900	-3.281234260522358
chr11	109264000	109265000	-3.3901567406315967
chr11	109264100	109265100	-3.3484858656595424
chr11	109264200	109265200	-3.3829137169214136
chr11	109264300	109265300	-3.3843883750185197
chr11	109264400	109265400	-2.7075546114547406
chr11	109264500	109265500	-2.010931023814444
chr11	109264600	109265600	-2.445380349468844
chr11	109264700	109265700	-2.6868533815811286
chr11	109264800	109265800	-1.6993143857477693
chr11	109264900	109265900	-1.6511470870768792
chr11	109265000	109266000	-2.0542593665462627
chr11	109265100	109266100	-1.7467600396398797
chr11	109265200	109266200	-2.2582967001300487
chr11	109265300	109266300	-2.203445655072352
chr11	109265400	109266400	-3.1309707560092166
chr11	109265500	109266500	-3.2111985931754865
chr11	109265600	109266600	-2.3722796234528865
chr11	109265700	109266700	-1.6351766425614809
chr11	109265800	109266800	-1.4044319460853958
chr11	109265900	109266900	-1.2900167087796892
chr11	109266000	109267000	-0.6925792071572426
chr11	109266100	109267100	-1.4149027847197395
chr11	109266200	109267200	-0.44512920999303496
chr11	109266300	109267300	-0.7264469511113396
chr11	109266400	109267400	-0.7790331738306153
chr11	109266500	109267500	-0.4309341855968388
chr11	109266600	109267600	-1.0551592086991706
chr11	109266700	109267700	-2.3696474482683034
chr11	109266800	109267800	-3.695103651009321
chr11	109266900	109267900	-4.1065304618474245
chr11	109267000	109268000	-4.686893074735379
chr11	109267100	109268100	-4.340625907823101
chr11	109267200	109268200	-4.6557155951112925
chr11	109267300	109268300	-4.457266784017845
chr11	109267400	109268400	-3.7432094045788697
chr11	109267500	109268500	-3.6775581869756966
chr11	109267600	109268600	-3.535652672264248
chr11	109267700	109268700	-2.2304987885874668
chr11	109267800	109268800	-1.2099883990218985
chr11	109267900	109268900	-0.972014256085918
chr11	109268000	109269000	-0.36170182479855933
chr11	109268100	109269100	0.06446004797215925
chr11	109268200	109269200	0.09563018200690876
chr11	109268300	109269300	0.21424962775292491
chr11	109271200	109272200	-0.9011644726819544
chr11	109271300	109272300	-0.8375232526908895
chr11	109271400	109272400	-0.9925343504497068
chr11	109271500	109272500	-0.7860248625125543
chr11	109271600	109272600	-1.128134939807868
chr11	109271900	109272900	-2.440888390138794
chr11	109272000	109273000	-2.5515151515715955
chr11	109272100	109273100	-1.8065875354210328
chr11	109272200	109273200	-1.9007303520261967
chr11	109272300	109273300	-2.095063448050961
chr11	109272400	109273400	-2.504681683629372
chr11	109272500	109273500	-2.50616301915003
chr11	109272600	109273600	-2.063302072046873
chr11	109272700	109273700	-1.4359563920435925
chr11	109272800	109273800	-0.7824565622290425
chr11	109272900	109273900	-0.8582017879698568
chr11	109273000	109274000	-1.88248666110373
chr11	109273100	109274100	-2.1418795857549835
chr11	109273200	109274200	-2.2621978400480733
chr11	109273300	109274300	-2.303219602343797
chr11	109273400	109274400	-1.4953407819818878
chr11	109273500	109274500	-0.9918619891194598
chr11	109273600	109274600	-1.3694422396255697
chr11	109273700	109274700	-1.5557537476565586
chr11	109273800	109274800	-1.3079957359981254
chr11	109273900	109274900	-1.5341109230361183
chr11	109274000	109275000	-0.6872091769389236
chr11	109274100	109275100	-0.13708348125151273
chr11	109274200	109275200	-0.8026421348442104
chr11	109274300	109275300	-0.5383452348312
chr11	109274400	109275400	-1.1001257054816536
chr11	109274500	109275500	-1.096229157665304
chr11	109274600	109275600	-0.7307232503587732
chr11	109274700	109275700	-1.1258246789878488
chr11	109274800	109275800	-0.9940884127024836
chr11	109274900	109275900	-0.5693798101055181
chr11	109275000	109276000	-0.49532108185153545
chr11	109275100	109276100	-0.8817895356986077
chr11	109275200	109276200	-0.2465113239707621
chr11	109275300	109276300	-0.4950874551975383
chr11	109275400	109276400	-0.7402790948832184
chr11	109275500	109276500	-1.040259182016757
chr11	109275600	109276600	-0.9236838056800686
chr11	109275700	109276700	-1.0741020280208629
chr11	109275800	109276800	-1.2799132463260887
chr11	109275900	109276900	-1.0126544017189762
chr11	109276000	109277000	-0.8389364234139848
chr11	109276100	109277100	-0.7138579787026765
chr11	109276200	109277200	-1.0272826151006655
chr11	109276300	109277300	-1.267933353787761
chr11	109276400	109277400	-1.1479772480310857
chr11	109276500	109277500	-1.5099297601791122
chr11	109276600	109277600	-1.8068913364220247
chr11	109276700	109277700	-1.5305490792300749
chr11	109276800	109277800	-1.6513959354735044
chr11	109276900	109277900	-2.6554274574280994
chr11	109277000	109278000	-2.7391608983212823
chr11	109277100	109278100	-2.790562141087765
chr11	109277200	109278200	-2.8448733857503163
chr11	109277300	109278300	-2.5584092367228206
chr11	109277400	109278400	-2.0285688577163317
chr11	109277500	109278500	-1.5972377140933682
chr11	109277700	109278700	-1.2807216330753517
chr11	109277800	109278800	-1.6378407503390455
chr11	109277900	109278900	-0.5224013595447445
chr11	109278000	109279000	-1.0743473128200927
chr11	109278100	109279100	-1.0536428034913086
chr11	109278200	109279200	-0.4666927032950429
chr11	109278300	109279300	-0.4232632202950836
chr11	109278400	109279400	-0.7532572490008387
chr11	109278500	109279500	-0.8617551493055456
chr11	109278600	109279600	-1.2230426098178753
chr11	109278700	109279700	-1.193834436652868
chr11	109278800	109279800	-0.6014656036997426
chr11	109278900	109279900	-0.459208743519969
chr11	109280100	109281100	-0.8341055542673568
chr11	109280200	109281200	-1.4387765097088916
chr11	109280300	109281300	-1.1733077019381128
chr11	109280400	109281400	-1.0221507731684056
chr11	109280500	109281500	-1.6769273052719509
chr11	109280600	109281600	-1.6480022411063773
chr11	109280700	109281700	-1.6716922247165384
chr11	109280800	109281800	-1.411194105499599
chr11	109280900	109281900	-0.9416594615144528
chr11	109281000	109282000	-0.9525772260201864
chr11	109281100	109282100	-1.624262178518855
chr11	109281200	109282200	-0.9526968866602014
chr11	109281300	109282300	-1.0213206867699487
chr11	109281400	109282400	-1.8277358582363663
chr11	109281500	109282500	-1.5063528982004275
chr11	109281600	109282600	-1.9295012320064504
chr11	109281700	109282700	-1.9005798245312413
chr11	109281800	109282800	-1.8609403992719145
chr11	109281900	109282900	-1.5203575208868154
chr11	109282000	109283000	-1.801204225478188
chr11	109282100	109283100	-1.96519474052166
chr11	109282200	109283200	-2.0755310671963665
chr11	109282300	109283300	-2.2807476789624426
chr11	109282400	109283400	-1.9666226021040256
chr11	109282500	109283500	-1.6906006408939034
chr11	109282600	109283600	-1.6583744921479056
chr11	109282700	109283700	-1.6376332755486014
chr11	109282800	109283800	-1.3763861201521073
chr11	109282900	109283900	-1.274243469646259
chr11	109283000	109284000	-1.594334198280595
chr11	109283100	109284100	-1.1708443725432605
chr11	109283200	109284200	-1.5791260507404932
chr11	109283300	109284300	-1.7439370588182417
chr11	109283400	109284400	-1.2603545389850674
chr11	109283500	109284500	-1.4438015441734766
chr11	109283600	109284600	-1.8678691723121523
chr11	109283700	109284700	-1.44241556082093
chr11	109283800	109284800	-1.6963304704678082
chr11	109283900	109284900	-1.4068398638369868
chr11	109284000	109285000	-0.7264937203908335
chr11	109284100	109285100	-0.5402317707182815
chr11	109284200	109285200	-1.0124409331516506
chr11	109284300	109285300	-0.6316025322043761
chr11	109284400	109285400	-0.9126820805742588
chr11	109284500	109285500	-0.9702588880753904
chr11	109284900	109285900	-1.7664063278970716
chr11	109285000	109286000	-2.189985661002257
chr11	109285100	109286100	-2.310358831195245
chr11	109285200	109286200	-1.8975409118147428
chr11	109285300	109286300	-2.8714303987250007
chr11	109285400	109286400	-2.9462867948051565
chr11	109285500	109286500	-3.1115978230903054
chr11	109285600	109286600	-3.5535358284816105
chr11	109285700	109286700	-3.5718128275659122
chr11	109285800	109286800	-3.0920801082759977
chr11	109285900	109286900	-2.7108574065724715
chr11	109286000	109287000	-2.7008461724693116
chr11	109286100	109287100	-3.271868514451334
chr11	109286200	109287200	-2.510150105727237
chr11	109286300	109287300	-1.765544263883266
chr11	109286400	109287400	-1.5170921365764052
chr11	109286500	109287500	-1.350671587402721
chr11	109286600	109287600	-0.7134815915510623
chr11	109286700	109287700	-0.4106513653973244
chr11	109286800	109287800	-1.104111046313576
chr11	109286900	109287900	-0.5320786828401899
chr11	109287000	109288000	-0.5550608307733427
chr11	109287100	109288100	-0.5559247959790775
chr11	109287200	109288200	-1.020654597740037
chr11	109287300	109288300	-0.9015094785953266
chr11	109287400	109288400	-0.8724465445053202
chr11	109287500	109288500	-0.6605727501965867
chr11	109287600	109288600	-0.9987544285277952
chr11	109287700	109288700	-0.9498442922172108
chr11	109287800	109288800	-0.6767485421890537
chr11	109287900	109288900	-1.1122679016906003
chr11	109288000	109289000	-1.4011731297277261
chr11	109288100	109289100	-1.023652933698338
chr11	109289100	109290100	-0.41730228302902295
chr11	109289200	109290200	-0.7595984557252764
chr11	109289300	109290300	-1.3010929404107563
chr11	109289400	109290400	-1.2774245298090965
chr11	109289500	109290500	-1.153335534193063
chr11	109289600	109290600	-1.662746429872089
chr11	109289700	109290700	-1.4871244920239686
chr11	109289800	109290800	-1.1203371982865025
chr11	109289900	109290900	-0.8186010042893562
chr11	109290000	109291000	-0.7413296958074689
chr11	109290100	109291100	-1.3536054254880987
chr11	109290200	109291200	-1.1978191618130083
chr11	109290300	109291300	-0.6374831239086668
chr11	109290400	109291400	-1.4838239954853087
chr11	109290500	109291500	-0.7643752225286249
chr11	109290600	109291600	-0.1836254274019154
chr11	109290700	109291700	-0.5671656476286676
chr11	109290800	109291800	-1.1412261356268485
chr11	109290900	109291900	-1.4428969415253998
chr11	109291000	109292000	-1.6280312597264541
chr11	109291100	109292100	-2.187244076581936
chr11	109291200	109292200	-1.3700041584251903
chr11	109291300	109292300	-1.4943444778512924
chr11	109291400	109292400	-0.5798346519568853
chr11	109291500	109292500	-1.3163623372391202
chr11	109291600	109292600	-0.8756162197285272
chr11	109291700	109292700	-0.4398978088745414
chr11	109291800	109292800	-0.3635126544246919
chr11	109291900	109292900	-0.3145192331529859
chr11	109292000	109293000	-0.6853759314804013
chr11	109292100	109293100	0.3369400732429636
chr11	109292200	109293200	-0.08236593444565428
chr11	109292300	109293300	-0.3461366938176937
chr11	109292400	109293400	-0.38459482576142
chr11	109292500	109293500	-0.5676843766163117
chr11	109292600	109293600	-2.032991128820844
chr11	109292700	109293700	-2.2685016749863456
chr11	109292800	109293800	-2.2846420528050584
chr11	109292900	109293900	-1.7904809919890718
chr11	109293000	109294000	-1.6027393243848003
chr11	109293100	109294100	-1.5394082971488945
chr11	109293200	109294200	-1.5609826830992115
chr11	109293300	109294300	-0.9745298638827374
chr11	109294300	109295300	-0.4028062296114514
chr11	109294400	109295400	-0.4242222650304252
chr11	109294500	109295500	-0.9016286319327956
chr11	109294600	109295600	-1.438981593097329
chr11	109294700	109295700	-2.1613437495636116
chr11	109294800	109295800	-2.199459256571705
chr11	109294900	109295900	-2.3648747497136977
chr11	109295000	109296000	-2.511702190039489
chr11	109295100	109296100	-2.53455341423177
chr11	109295200	109296200	-3.0292809660923146
chr11	109295300	109296300	-3.434124654825105
chr11	109295400	109296400	-3.2247376322204615
chr11	109295500	109296500	-3.220052716584997
chr11	109295600	109296600	-3.8045026699721496
chr11	109295700	109296700	-3.218654299143884
chr11	109295800	109296800	-3.036839457624843
chr11	109295900	109296900	-2.9496142042211493
chr11	109296000	109297000	-2.578565680285613
chr11	109296100	109297100	-2.391276839539496
chr11	109296200	109297200	-1.6646306609871582
chr11	109296300	109297300	-0.8586490097094875
chr11	109296400	109297400	-0.7113860770740223
chr11	109296500	109297500	-0.2619461277242696
chr11	109296600	109297600	0.3962599108973812
chr11	109296700	109297700	0.09446112096487362
chr11	109296800	109297800	0.3626514072620835
chr11	109296900	109297900	0.3381478574886943
chr11	109297000	109298000	0.3178785864655864
chr11	109297400	109298400	-0.7450325706461154
chr11	109298100	109299100	-0.542536906642334
chr11	109298200	109299200	-1.2280067810223874
chr11	109298300	109299300	-1.4781064783308866
chr11	109298400	109299400	-0.7879154256354515
chr11	109298500	109299500	-1.9293776148388309
chr11	109298600	109299600	-1.6491063078787258
chr11	109298700	109299700	-1.2812752623611112
chr11	109298800	109299800	-1.9849252295976776
chr11	109298900	109299900	-1.9066553490635
chr11	109299000	109300000	-2.542152670977425
chr11	109299100	109300100	-1.3519031031593345
chr11	109299200	109300200	-0.31802009435025685
chr11	109299300	109300300	-0.6048899875767076
chr11	109299400	109300400	-1.1296771530214949
chr11	109299500	109300500	-0.21065888293859747
chr11	109299600	109300600	-0.385613278593078
chr11	109299700	109300700	-0.7691578080443932
chr11	109299800	109300800	-0.47824795347175897
chr11	109299900	109300900	-1.0828086982253893
chr11	109300000	109301000	-0.7594430208947733
chr11	109301100	109302100	0.3547353128317013
chr11	109301200	109302200	0.3740451707127723
chr11	109301300	109302300	0.15076429536869548
chr11	109301400	109302400	0.2314165571928329
chr11	109301500	109302500	-0.3502264865663541
chr11	109301600	109302600	-0.5881939361017001
chr11	109301700	109302700	-0.878239710259587
chr11	109301800	109302800	-0.9701974634944897
chr11	109301900	109302900	-0.8575324153367858
chr11	109302000	109303000	-0.4726835033539758
chr11	109302100	109303100	-0.8294460418754859
chr11	109302200	109303200	-0.4744852725865582
chr11	109302300	109303300	-0.4184161413997525
chr11	109302400	109303400	-1.284328595143642
chr11	109302500	109303500	-0.8158727149205608
chr11	109302600	109303600	-0.6712928715490146
chr11	109302700	109303700	-0.4448282078997023
chr11	109302800	109303800	0.006280870130732257
chr11	109302900	109303900	-0.3282632100232897
chr11	109303000	109304000	-1.3552353945173776
chr11	109303100	109304100	-1.0254332961576365
chr11	109303200	109304200	-1.2316102407583347
chr11	109303800	109304800	-1.5289435945811072
chr11	109303900	109304900	-1.7949941942585612
chr11	109304200	109305200	-2.2260564218033605
chr11	109304300	109305300	-3.028937117970687
chr11	109304400	109305400	-2.396559624026899
chr11	109304500	109305500	-1.8896825550449696
chr11	109304600	109305600	-1.9287810984187488
chr11	109304700	109305700	-1.8366472002263143
chr11	109304800	109305800	-1.4198929391188118
chr11	109304900	109305900	-0.9152665383725508
chr11	109305000	109306000	-1.0734806326486102
chr11	109305100	109306100	-0.7514244123487973
chr11	109305200	109306200	-0.9608976372739344
chr11	109305300	109306300	-0.8446055066437641
chr11	109305400	109306400	-0.8449056389495609
chr11	109305500	109306500	-1.4399880527378217
chr11	109305600	109306600	-1.331650969142364
chr11	109305700	109306700	-0.9321802293692242
chr11	109305800	109306800	-1.2497301315611014
chr11	109305900	109306900	-1.0541168527781952
chr11	109306000	109307000	-0.7897233972418672
chr11	109306100	109307100	-0.8786875325598951
chr11	109306200	109307200	-0.9891807040038118
chr11	109306300	109307300	0.2748330296064131
chr11	109306400	109307400	-1.2206775557660066
chr11	109306500	109307500	-0.9458978243025696
chr11	109306600	109307600	-0.5088122559842851
chr11	109306700	109307700	-1.1353633459086303
chr11	109306800	109307800	-0.4256821844857687
chr11	109306900	109307900	-1.4526339517528797
chr11	109307000	109308000	-1.1634446485907655
chr11	109307100	109308100	-0.6404639290109615
chr11	109307200	109308200	-0.2688208013757247
chr11	109307300	109308300	-1.110302512982786
chr11	109307400	109308400	-0.2910194526705277
chr11	109307500	109308500	-0.1558637193992508
chr11	109307600	109308600	-0.5321555520144922
chr11	109307700	109308700	0.3562314313806147
chr11	109307800	109308800	-0.1852757858577824
chr11	109307900	109308900	0.6834483982022197
chr11	109308000	109309000	0.7021948731696743
chr11	109308100	109309100	0.24479919665459024
chr11	109308200	109309200	-0.3027066159595696
chr11	109308300	109309300	-0.504592874138972
chr11	109308400	109309400	0.18032827904931664
chr11	109308500	109309500	0.21351493301851507
chr11	109308600	109309600	0.2588744870175532
chr11	109308700	109309700	-0.02712356455784689
chr11	109308800	109309800	0.8413053859194435
chr11	109308900	109309900	0.44645714459116015
chr11	109309000	109310000	0.27788360655236466
chr11	109309100	109310100	0.28229416031068744
chr11	109309200	109310200	-0.08263991912853277
chr11	109309300	109310300	-0.4431891535554121
chr11	109309400	109310400	-1.0407404168472212
chr11	109309500	109310500	-1.4028616223023331
chr11	109309600	109310600	-1.9206044789250991
chr11	109309700	109310700	-1.9945381968855402
chr11	109309800	109310800	-2.680608508103872
chr11	109309900	109310900	-2.7841283257779925
chr11	109310000	109311000	-2.928254400770321
chr11	109310100	109311100	-3.5414534832023863
chr11	109310200	109311200	-2.8854374208391222
chr11	109310300	109311300	-1.7928686774816298
chr11	109310400	109311400	-2.0052971805197486
chr11	109310500	109311500	-1.6684578445183345
chr11	109310600	109311600	-2.076507770139826
chr11	109310700	109311700	-1.7506857621128808
chr11	109310800	109311800	-1.4992602285482866
chr11	109310900	109311900	-2.024282796149219
chr11	109311000	109312000	-2.623119767313191
chr11	109311100	109312100	-2.9164024560245085
chr11	109311200	109312200	-3.5092027122236864
chr11	109311300	109312300	-4.39947780299892
chr11	109311400	109312400	-3.890009154543826
chr11	109311500	109312500	-4.137689219194901
chr11	109311600	109312600	-3.0540415122716533
chr11	109311700	109312700	-3.645368367396999
chr11	109311800	109312800	-4.035363646797837
chr11	109311900	109312900	-3.836374473414632
chr11	109312000	109313000	-2.9475696140952854
chr11	109312100	109313100	-1.707873374852874
chr11	109312200	109313200	-1.7924980949745983
chr11	109312300	109313300	-1.010114146186182
chr11	109312400	109313400	-1.829153215883952
chr11	109313800	109314800	-2.672575672504627
chr11	109313900	109314900	-3.410185016929605
chr11	109314000	109315000	-3.457380569586427
chr11	109314100	109315100	-3.6649572724942434
chr11	109314200	109315200	-3.723262363971784
chr11	109314300	109315300	-4.975828637569385
chr11	109314400	109315400	-4.706270078362705
chr11	109314500	109315500	-4.544033360919737
chr11	109314600	109315600	-4.81503859593839
chr11	109314700	109315700	-4.644072285742048
chr11	109314800	109315800	-4.222490819958002
chr11	109316200	109317200	-1.6239901881887808
chr11	109316300	109317300	-1.7584871989706905
chr11	109316400	109317400	-1.7934131021368578
chr11	109316500	109317500	-2.428515878655184
chr11	109316600	109317600	-2.168931427277472
chr11	109316700	109317700	-1.5659534116237916
chr11	109316800	109317800	-1.623230575694329
chr11	109316900	109317900	-1.1375299131689158
chr11	109317000	109318000	-0.7716092514364025
chr11	109317100	109318100	-1.1061815269746809
chr11	109317200	109318200	-1.3300293529078506
chr11	109317300	109318300	-1.0585238515592268
chr11	109317400	109318400	-1.6862568252220924
chr11	109317500	109318500	-1.263000129386195
chr11	109317600	109318600	-2.2087139959352022
chr11	109317700	109318700	-1.7128921940309545
chr11	109317800	109318800	-2.0062281874831323
chr11	109317900	109318900	-1.6476816116384367
chr11	109318000	109319000	-1.9851350409871567
chr11	109318100	109319100	-1.7399248168646004
chr11	109318200	109319200	-1.8711701167167176
chr11	109318300	109319300	-2.0310243769420904
chr11	109318400	109319400	-0.9955060391779628
chr11	109318500	109319500	-0.4591100814554022
chr11	109318600	109319600	0.040900523563954606
chr11	109318700	109319700	-0.8566334458423099
chr11	109318800	109319800	-0.13723737358268548
chr11	109318900	109319900	0.3152747856567039
chr11	109319000	109320000	0.1876021952107108
chr11	109319100	109320100	-0.027014919908311518
chr11	109319200	109320200	0.0077014784723149375
chr11	109319300	109320300	0.14690209269321314
chr11	109319400	109320400	-0.5194102462867953
chr11	109319500	109320500	-1.2582722541764442
chr11	109319600	109320600	-1.5650600881317376
chr11	109319700	109320700	-1.6253732994596202
chr11	109319800	109320800	-1.8345985741064
chr11	109319900	109320900	-2.591137867779286
chr11	109320000	109321000	-2.879437893425825
chr11	109320100	109321100	-2.788585989507355
chr11	109320200	109321200	-2.469072602568676
chr11	109320300	109321300	-2.429996374863915
chr11	109320400	109321400	-2.0668704669912814
chr11	109320500	109321500	-1.5959945370547843
chr11	109320600	109321600	-0.9475641974754859
chr11	109320700	109321700	-0.16297325190659812
chr11	109320800	109321800	-0.2754723548139167
chr11	109321300	109322300	-0.499246185154577
chr11	109321400	109322400	-0.4543739842932819
chr11	109321500	109322500	-0.6165141687961869
chr11	109321600	109322600	-0.9678736445410364
chr11	109321700	109322700	-0.9358638254700836
chr11	109321800	109322800	-0.7650803298534276
chr11	109321900	109322900	-0.8231789937273388
chr11	109322000	109323000	-1.1954627818636236
chr11	109322100	109323100	-1.5346682112763623
chr11	109322200	109323200	-1.1728544391025848
chr11	109322300	109323300	-1.1541661309504918
chr11	109322400	109323400	-1.9838107166682863
chr11	109322500	109323500	-2.0451795647574653
chr11	109322600	109323600	-1.631432175452866
chr11	109322700	109323700	-1.5521973103885829
chr11	109323800	109324800	-0.3498077979921254
chr11	109323900	109324900	-0.9091905940317684
chr11	109324000	109325000	-0.7783147848432134
chr11	109324100	109325100	-0.6121176752215017
chr11	109324200	109325200	-0.8132599879844606
chr11	109324300	109325300	-0.6152575791129891
chr11	109324400	109325400	-0.07410220307781848
chr11	109324500	109325500	0.05336297281242165
chr11	109324600	109325600	-0.005857542465156311
chr11	109324700	109325700	-0.06335823834025338
chr11	109324800	109325800	0.3338843951411481
chr11	109324900	109325900	0.5465132603929368
chr11	109325000	109326000	0.4724956745979214
chr11	109325100	109326100	-0.07599227410860017
chr11	109325200	109326200	0.38917110697169577
chr11	109325300	109326300	0.41585389283044666
chr11	109325400	109326400	0.2026449456181142
chr11	109325500	109326500	0.3085994874171712
chr11	109325600	109326600	-0.3988667724859935
chr11	109325700	109326700	-0.5236654751125808
chr11	109325800	109326800	-1.3021132092829968
chr11	109325900	109326900	-1.1004119179405354
chr11	109326000	109327000	-0.5485006023712408
chr11	109326100	109327100	0.21489460404578387
chr11	109326200	109327200	-0.24469310313812045
chr11	109326300	109327300	-0.7829902037189965
chr11	109326400	109327400	-1.5268889852740843
chr11	109326500	109327500	-2.0881668965001308
chr11	109326600	109327600	-1.7688718255053333
chr11	109326700	109327700	-2.0521300298090983
chr11	109326800	109327800	-1.75826219094436
chr11	109326900	109327900	-1.4848320441809224
chr11	109327000	109328000	-2.0301651318165845
chr11	109327100	109328100	-2.250824470325649
chr11	109327200	109328200	-1.5666169364763969
chr11	109327300	109328300	-1.4195579264569382
chr11	109327400	109328400	-0.18910398571838707
chr11	109327500	109328500	0.1450854478446143
chr11	109327600	109328600	0.6418927305854717
chr11	109327700	109328700	0.7213584950331223
chr11	109327800	109328800	0.4105339393317851
chr11	109327900	109328900	-0.5390560294612613
chr11	109328000	109329000	-0.6092048561340703
chr11	109328100	109329100	-1.1521730064512783
chr11	109328200	109329200	-1.4463831023246974
chr11	109328300	109329300	-1.1462617525365018
chr11	109328400	109329400	-1.900527671282933
chr11	109328500	109329500	-1.4399386965154943
chr11	109328600	109329600	-1.4368408369197456
chr11	109328700	109329700	-1.3357049629788502
chr11	109328800	109329800	-0.8887634667343663
chr11	109328900	109329900	-0.5644930948887358
chr11	109329000	109330000	-0.09967864767170849
chr11	109329100	109330100	0.15438740057904474
chr11	109329200	109330200	-0.04981781378089533
chr11	109329300	109330300	-0.10511699295034488
chr11	109329400	109330400	-0.16266783557047335
chr11	109329500	109330500	-0.5959191420000223
chr11	109329600	109330600	-0.8248822840480108
chr11	109329700	109330700	0.07472133213009294
chr11	109329800	109330800	-0.16410300490768426
chr11	109329900	109330900	-0.2226929959606278
chr11	109330000	109331000	-1.0350584137123173
chr11	109330100	109331100	-0.7492936173305398
chr11	109330200	109331200	-0.7290796110907972
chr11	109330300	109331300	-0.5224096855892248
chr11	109330400	109331400	-0.49534446759932704
chr11	109330500	109331500	-0.3164656163501087
chr11	109330600	109331600	-0.4761537879917448
chr11	109330700	109331700	-1.1910615421493898
chr11	109330800	109331800	-1.0845517596106466
chr11	109330900	109331900	-1.511583027992075
chr11	109331000	109332000	-0.9814389962855854
chr11	109331100	109332100	-1.1125001666811931
chr11	109331200	109332200	-0.7334509057678064
chr11	109331300	109332300	-1.2432796861100155
chr11	109331400	109332400	-0.7260421061676872
chr11	109331500	109332500	-0.6138082710942823
chr11	109331600	109332600	-0.4866008902444827
chr11	109331700	109332700	-0.6207157188127093
chr11	109331800	109332800	-0.5777943875977771
chr11	109331900	109332900	0.04451437039712747
chr11	109332000	109333000	-0.24690084133208343
chr11	109332100	109333100	-0.28305523019864715
chr11	109332200	109333200	-0.22216413325721365
chr11	109332300	109333300	-0.0322386429402494
chr11	109332400	109333400	-0.6412410678622921
chr11	109332500	109333500	-0.6528431458618712
chr11	109332600	109333600	-0.36308993132943657
chr11	109332700	109333700	-0.07137149616814961
chr11	109332800	109333800	-0.22295050878920325
chr11	109332900	109333900	0.0404219705074349
chr11	109335100	109336100	-0.21039767466913484
chr11	109335200	109336200	-0.07636292988449593
chr11	109335300	109336300	-0.5320493154453102
chr11	109335400	109336400	-0.9976036844202648
chr11	109335500	109336500	-1.207863870484799
chr11	109335600	109336600	-1.3126941135763317
chr11	109335700	109336700	-1.3399918648817994
chr11	109335800	109336800	-1.9650167099031868
chr11	109335900	109336900	-1.529429912915192
chr11	109336000	109337000	-1.2449683903219266
chr11	109336100	109337100	-1.4699220052728137
chr11	109336200	109337200	-1.4701163902236059
chr11	109336300	109337300	-1.031621987042571
chr11	109336400	109337400	-0.050178466073335516
chr11	109336500	109337500	-0.08005293472642525
chr11	109336600	109337600	0.3026517925037861
chr11	109336700	109337700	0.2873180710847462
chr11	109336800	109337800	0.4922260613627345
chr11	109336900	109337900	0.5305192294338787
chr11	109337000	109338000	0.410462965741258
chr11	109337100	109338100	1.1955833063578798
chr11	109337200	109338200	1.4607904243384875
chr11	109337300	109338300	1.2179589363863714
chr11	109337400	109338400	1.1960143180034883
chr11	109337500	109338500	1.36796674839489
chr11	109337600	109338600	1.6841078473143527
chr11	109337700	109338700	0.8924067547471587
chr11	109337800	109338800	0.3571972795588722
chr11	109337900	109338900	0.051721369011136345
chr11	109338000	109339000	0.23336965436859372
chr11	109338100	109339100	-0.517244405007139
chr11	109338200	109339200	-0.4573321511861666
chr11	109338300	109339300	-0.9261884914729326
chr11	109338400	109339400	-1.0208842038392951
chr11	109338500	109339500	-1.230933335665796
chr11	109338600	109339600	-1.3272381915939249
chr11	109338700	109339700	0.01407068531992133
chr11	109338800	109339800	0.20538200496468406
chr11	109338900	109339900	0.4091163247760313
chr11	109339000	109340000	-0.01638979035775299
chr11	109339100	109340100	-0.5136073820774212
chr11	109339200	109340200	-0.8708928691100318
chr11	109339300	109340300	-0.46987938353708203
chr11	109339400	109340400	-1.0379535173064476
chr11	109339500	109340500	-1.0667665554535235
chr11	109339600	109340600	-1.0435681115168565
chr11	109339700	109340700	-1.4414912532433006
chr11	109339800	109340800	-1.4658827480718757
chr11	109339900	109340900	-1.7434576766204923
chr11	109340000	109341000	-1.0986138022291807
chr11	109340100	109341100	-0.14238350944789968
chr11	109340200	109341200	-0.4249429946503276
chr11	109340300	109341300	-0.3531657506288013
chr11	109340400	109341400	-0.4919941546785331
chr11	109340500	109341500	-0.2293130473123773
chr11	109340600	109341600	-0.8118123348840185
chr11	109340700	109341700	-0.4211551569447843
chr11	109340800	109341800	0.16607801922591212
chr11	109340900	109341900	0.5421393394142688
chr11	109341000	109342000	0.17293724155474208
chr11	109341100	109342100	-0.2358604864731556
chr11	109341200	109342200	-0.13999246117801506
chr11	109341300	109342300	-0.11188188249463532
chr11	109341800	109342800	-1.0199569060050837
chr11	109341900	109342900	-1.1075863415064533
chr11	109342000	109343000	-1.388123683691062
chr11	109342100	109343100	-1.3953582695290607
chr11	109342200	109343200	-0.5747762265264408
chr11	109342300	109343300	-0.6750161291082201
chr11	109342400	109343400	-0.99154944897515
chr11	109342500	109343500	-0.9745551037651872
chr11	109342600	109343600	-0.14680508851712684
chr11	109342700	109343700	-0.43681827831008585
chr11	109342800	109343800	-0.4192877107144119
chr11	109342900	109343900	-0.8494829738310734
chr11	109343000	109344000	-0.41028643869360903
chr11	109343100	109344100	-0.07836190942235095
chr11	109343200	109344200	-0.6974711830159158
chr11	109343300	109344300	-0.2970781547864981
chr11	109343400	109344400	-0.3144948548790625
chr11	109343500	109344500	0.3607824488086241
chr11	109343600	109344600	-0.14158045296132515
chr11	109343700	109344700	-0.10757177198983477
chr11	109343800	109344800	-0.21907517914680705
chr11	109343900	109344900	0.8714847923897211
chr11	109344000	109345000	-0.33391513285756297
chr11	109344100	109345100	-0.5389184214420871
chr11	109344200	109345200	-0.4795496623433693
chr11	109344300	109345300	-0.8567038912853101
chr11	109344400	109345400	-0.7475083540814769
chr11	109344500	109345500	-1.2759409731751634
chr11	109344600	109345600	-1.4377662534016804
chr11	109344700	109345700	-1.5586138652573482
chr11	109344800	109345800	-1.3606089747220595
chr11	109344900	109345900	-2.325952965657096
chr11	109345000	109346000	-1.5752445834385524
chr11	109345100	109346100	-1.4299244819106929
chr11	109345200	109346200	-1.6244829514448027
chr11	109345300	109346300	-1.9149358381114148
chr11	109345400	109346400	-1.7573294383026274
chr11	109345500	109346500	-2.0774065556919448
chr11	109345600	109346600	-1.3753269221694449
chr11	109345700	109346700	-1.192628953215123
chr11	109345800	109346800	-0.7877918704886709
chr11	109345900	109346900	-0.8039622631991394
chr11	109346000	109347000	-0.7329970935155681
chr11	109346100	109347100	-1.2267927564899481
chr11	109346200	109347200	-1.0786905404761091
chr11	109346300	109347300	-0.2255816294951421
chr11	109346400	109347400	-0.4732740009949213
chr11	109346500	109347500	-0.7216957297770115
chr11	109346600	109347600	-0.7714569121946937
chr11	109346700	109347700	-0.7587783765686602
chr11	109346800	109347800	-0.4598762384886706
chr11	109348000	109349000	-0.30798202062177465
chr11	109348100	109349100	-1.5239258484455926
chr11	109348200	109349200	-1.25858069330015
chr11	109348300	109349300	-1.2340743202500817
chr11	109348400	109349400	-1.2657340183081305
chr11	109348500	109349500	-1.5805386224799374
chr11	109348600	109349600	-1.8199711700896888
chr11	109348700	109349700	-1.8433771542233728
chr11	109349800	109350800	0.2896111791409358
chr11	109349900	109350900	0.9926227100256602
chr11	109350000	109351000	0.4429226019947443
chr11	109350100	109351100	-0.04336556687610597
chr11	109350200	109351200	-0.07822214894857482
chr11	109350300	109351300	-0.8211070023348548
chr11	109350400	109351400	-0.8293899611269021
chr11	109350500	109351500	-1.1573232364498371
chr11	109350600	109351600	-1.7209590502535592
chr11	109350700	109351700	-1.5846024789974051
chr11	109350800	109351800	-1.8095979907050044
chr11	109350900	109351900	-2.3991137256573074
chr11	109351000	109352000	-1.6835061173471333
chr11	109351100	109352100	-1.4619157228393778
chr11	109351200	109352200	-1.4109662226890278
chr11	109351300	109352300	-1.7180752936656598
chr11	109351400	109352400	-1.4249509025109208
chr11	109351500	109352500	-1.2397522017531533
chr11	109351600	109352600	-1.0385361489006686
chr11	109351700	109352700	-1.2596691864286629
chr11	109351800	109352800	-1.2840705557550838
chr11	109351900	109352900	-0.9399411104721372
chr11	109352000	109353000	-1.5301251983421316
chr11	109352100	109353100	-1.7737041091891783
chr11	109352200	109353200	-1.8100108153308918
chr11	109352300	109353300	-1.8338701006291285
chr11	109352400	109353400	-2.002899132119028
chr11	109352500	109353500	-2.468906441298609
chr11	109352600	109353600	-1.8701313523616718
chr11	109352700	109353700	-1.077624618322614
chr11	109352800	109353800	-0.8341838300145165
chr11	109352900	109353900	-1.3439503638896926
chr11	109353000	109354000	-1.8810719940186846
chr11	109353100	109354100	-0.9837434209353421
chr11	109353200	109354200	-1.7003785632558106
chr11	109353300	109354300	-1.5718405141764211
chr11	109353400	109354400	-1.9725711530411232
chr11	109353500	109354500	-1.822780602030464
chr11	109353600	109354600	-2.117137719013092
chr11	109353700	109354700	-3.2152136239305222
chr11	109353800	109354800	-3.4794099901395965
chr11	109353900	109354900	-2.8500177430046416
chr11	109354000	109355000	-1.623161500113391
chr11	109354100	109355100	-2.0711032913711898
chr11	109354200	109355200	-1.4962271943422474
chr11	109354300	109355300	-1.3430407024496764
chr11	109354400	109355400	-0.9206397259238308
chr11	109354500	109355500	-0.28594609045328506
chr11	109354600	109355600	-0.7796186070909126
chr11	109354700	109355700	0.2633037246534168
chr11	109354800	109355800	0.130015756559018
chr11	109355900	109356900	-1.984478315692762
chr11	109356000	109357000	-1.880356402148345
chr11	109356100	109357100	-1.7337816259841818
chr11	109356200	109357200	-2.177916025590247
chr11	109356300	109357300	-1.8771997322553888
chr11	109356400	109357400	-2.0892973593094664
chr11	109356500	109357500	-1.5197214982446936
chr11	109356600	109357600	-1.1377269103366237
chr11	109356700	109357700	-0.9867760742764023
chr11	109356800	109357800	-1.0239639541582266
chr11	109356900	109357900	-1.4425567169801974
chr11	109357000	109358000	-1.6022829323532513
chr11	109357100	109358100	-1.8013372739032925
chr11	109358200	109359200	-0.9248386267845464
chr11	109358300	109359300	-0.9793439611416024
chr11	109358400	109359400	-1.6294617841310337
chr11	109358500	109359500	-0.8679976912558967
chr11	109358600	109359600	-1.0567017103191203
chr11	109358700	109359700	-0.2552907236235896
chr11	109358800	109359800	-0.062324009104966924
chr11	109358900	109359900	0.4733324843939696
chr11	109359000	109360000	0.1979646394514311
chr11	109360100	109361100	-1.8224237595289383
chr11	109360200	109361200	-1.5961943063355075
chr11	109360300	109361300	-2.354152352307275
chr11	109360400	109361400	-1.3223309072026863
chr11	109360500	109361500	-1.5583149502040643
chr11	109360600	109361600	-1.694324506333035
chr11	109360700	109361700	-1.7841681860174756
chr11	109360800	109361800	-2.2753910247852835
chr11	109360900	109361900	-1.5975628210653303
chr11	109361000	109362000	-1.0524178402016304
chr11	109361100	109362100	-0.6961631602302912
chr11	109361200	109362200	-0.83026736823639
chr11	109361300	109362300	-0.023352975773007188
chr11	109361400	109362400	-0.1361975355937396
chr11	109361500	109362500	-0.4663779031551672
chr11	109361600	109362600	-1.1491302891155375
chr11	109361700	109362700	-1.0539489138546665
chr11	109361800	109362800	-1.7427590318935835
chr11	109361900	109362900	-2.3065384194347556
chr11	109362000	109363000	-2.086195853607069
chr11	109362100	109363100	-2.2197087844015413
chr11	109362200	109363200	-2.1644209540537998
chr11	109362300	109363300	-2.3207621139499284
chr11	109362400	109363400	-3.152165329883005
chr11	109362500	109363500	-2.758168314716661
chr11	109362600	109363600	-2.5171103082179944
chr11	109362700	109363700	-1.9509117862171177
chr11	109362800	109363800	-1.1137335260225958
chr11	109362900	109363900	-0.9637338091167508
chr11	109363000	109364000	-0.44040015417996276
chr11	109363100	109364100	-1.0461597624847168
chr11	109363200	109364200	-0.7181994140199115
chr11	109363300	109364300	-0.19758212206969847
chr11	109363400	109364400	0.5256230354988213
chr11	109363500	109364500	0.1570584406773538
chr11	109363600	109364600	0.25233803114391823
chr11	109363700	109364700	0.17892091176536473
chr11	109363800	109364800	0.16654082947494375
chr11	109363900	109364900	-0.2700585009029573
chr11	109364000	109365000	-0.03245104964286848
chr11	109364100	109365100	0.019932294845564042
chr11	109364200	109365200	0.019735140660516463
chr11	109364300	109365300	-0.006918324671637501
chr11	109364400	109365400	-0.1216528478254522
chr11	109364500	109365500	0.7727768365363061
chr11	109364600	109365600	0.9365005354417976
chr11	109364700	109365700	0.5517417346080721
chr11	109364800	109365800	0.1691330409348033
chr11	109364900	109365900	0.8178667413680192
chr11	109365000	109366000	0.7541403868996385
chr11	109365100	109366100	0.7650973362441468
chr11	109365200	109366200	0.9832477242729476
chr11	109365300	109366300	0.5542143463621447
chr11	109365400	109366400	0.3440725361000977
chr11	109365500	109366500	-0.7839571367882172
chr11	109365600	109366600	-0.7075871554945046
chr11	109365700	109366700	-0.4672133762963984
chr11	109365800	109366800	-0.4152512054125589
chr11	109365900	109366900	-0.7494631253143474
chr11	109366000	109367000	-1.3390316643523623
chr11	109366100	109367100	-1.2374027784233848
chr11	109366200	109367200	-1.8415790701840289
chr11	109366300	109367300	-1.737730910779406
chr11	109366400	109367400	-1.8260068608273958
chr11	109366500	109367500	-1.4893318792058043
chr11	109366600	109367600	-1.3201496160120114
chr11	109366700	109367700	-1.5331579472380312
chr11	109366800	109367800	-1.319046475580078
chr11	109366900	109367900	-1.4360065891463674
chr11	109367000	109368000	-1.7254879035604755
chr11	109367100	109368100	-1.5975654042311729
chr11	109367200	109368200	-1.4705825751629442
chr11	109367300	109368300	-1.0131250781235863
chr11	109367400	109368400	-1.1106167100179745
chr11	109367500	109368500	-0.3495379801315271
chr11	109367600	109368600	-0.9689792726186832
chr11	109367700	109368700	-1.392687028787703
chr11	109367800	109368800	-1.507225789948626
chr11	109367900	109368900	-1.2596127606167271
chr11	109368000	109369000	-1.2983420746286287
chr11	109368100	109369100	-1.190848789037943
chr11	109368200	109369200	-1.3141103983321007
chr11	109368300	109369300	-1.348271584610762
chr11	109368400	109369400	-0.7104745742612396
chr11	109368500	109369500	-0.9236438929959035
chr11	109368600	109369600	-0.6183805471938815
chr11	109368700	109369700	-0.7391304441209455
chr11	109368800	109369800	-0.7116495017907686
chr11	109368900	109369900	-0.5568783863564498
chr11	109369000	109370000	-0.274766869670646
chr11	109369100	109370100	-0.5519454049195234
chr11	109369200	109370200	-0.3020074067287971
chr11	109369300	109370300	-0.6051011143621201
chr11	109369400	109370400	-1.28833175273475
chr11	109369500	109370500	-1.8041607081290465
chr11	109369600	109370600	-1.1427123638236751
chr11	109369700	109370700	-0.8166713892781147
chr11	109369800	109370800	-0.9360587238088184
chr11	109369900	109370900	-1.1299561832405072
chr11	109370000	109371000	-1.0444370648924917
chr11	109370100	109371100	-1.1727829400146372
chr11	109370200	109371200	-0.4908916655430722
chr11	109370300	109371300	0.19786038179300733
chr11	109370400	109371400	0.02060205107725637
chr11	109370500	109371500	0.2315642322874613
chr11	109370600	109371600	-0.2327149774916573
chr11	109370700	109371700	-0.06452404505032476
chr11	109370800	109371800	0.5760001709744059
chr11	109370900	109371900	0.5817245925647777
chr11	109372000	109373000	0.1908461108494438
chr11	109372100	109373100	0.07996728661833702
chr11	109372200	109373200	0.05436565136389072
chr11	109372300	109373300	0.6984644180555275
chr11	109372400	109373400	0.32398132120013984
chr11	109372500	109373500	0.19028019931496912
chr11	109372600	109373600	0.5694782677417839
chr11	109372700	109373700	1.0865189986272918
chr11	109372800	109373800	1.1433771822906862
chr11	109372900	109373900	0.8362737179550455
chr11	109373000	109374000	0.185508966273132
chr11	109373100	109374100	-0.7198053353462852
chr11	109373200	109374200	-1.2526132352068542
chr11	109373300	109374300	-1.553048228005294
chr11	109373400	109374400	-1.6141724330184095
chr11	109373500	109374500	-1.6684414791388382
chr11	109373600	109374600	-1.9120563844432328
chr11	109373700	109374700	-2.115936235773165
chr11	109373800	109374800	-2.222629022743932
chr11	109373900	109374900	-2.425073384746015
chr11	109374000	109375000	-2.31598677166052
chr11	109374100	109375100	-1.2349844275440542
chr11	109374200	109375200	-0.9468978276360641
chr11	109374300	109375300	-1.1243836592535954
chr11	109374400	109375400	-1.0882165143948153
chr11	109374500	109375500	-0.9818127972755679
chr11	109374600	109375600	-1.2005444610209768
chr11	109374700	109375700	-1.184040211659768
chr11	109374800	109375800	-0.5649451529030617
chr11	109374900	109375900	-0.26839235935067624
chr11	109375000	109376000	0.0012169185312153556
chr11	109375100	109376100	0.004424598663140213
chr11	109375200	109376200	1.0238353607330992
chr11	109375300	109376300	1.2288425668003302
chr11	109375400	109376400	0.8608931104637346
chr11	109375500	109376500	1.3985715328982251
chr11	109375600	109376600	1.0427000750861686
chr11	109375700	109376700	0.39721979059532986
chr11	109375800	109376800	0.17561141821785328
chr11	109375900	109376900	-0.5404681018141203
chr11	109376000	109377000	-0.46034823678989334
chr11	109376100	109377100	-0.39033541749641454
chr11	109376200	109377200	-0.8089706422280609
chr11	109376300	109377300	-0.3766266655683396
chr11	109376400	109377400	-0.35336865612688056
chr11	109376500	109377500	-0.8788348304699928
chr11	109376600	109377600	0.13577382423968756
chr11	109376700	109377700	0.9546770528300929
chr11	109376800	109377800	0.5654784948537426
chr11	109376900	109377900	1.1474580670557062
chr11	109377000	109378000	1.4197482437418838
chr11	109377100	109378100	1.9046440214094082
chr11	109377200	109378200	1.7471863525381224
chr11	109377300	109378300	1.8510261317778869
chr11	109377400	109378400	2.373099502618354
chr11	109377500	109378500	2.3425255009840185
chr11	109377600	109378600	1.7869318465941266
chr11	109377700	109378700	1.5842794739663066
chr11	109377800	109378800	1.0912311329020998
chr11	109377900	109378900	1.2150668808020102
chr11	109378000	109379000	0.7526549908625849
chr11	109378100	109379100	0.25894177632075915
chr11	109378200	109379200	0.11790621296827584
chr11	109378300	109379300	-0.3565509228969477
chr11	109378400	109379400	-0.21012449649840464
chr11	109378500	109379500	-0.2718468077075749
chr11	109378600	109379600	-0.2819180463768968
chr11	109378700	109379700	-0.6605442336500009
chr11	109378800	109379800	0.06569621804044848
chr11	109378900	109379900	-0.11863299176176162
chr11	109379000	109380000	-0.6544443913035416
chr11	109379100	109380100	-0.5623780680197552
chr11	109379200	109380200	-0.14103463407219347
chr11	109379300	109380300	0.3269661539204593
chr11	109379400	109380400	-0.3298374550456961
chr11	109379500	109380500	-0.710771352341627
chr11	109379600	109380600	-0.8173190507017871
chr11	109379700	109380700	-1.0283332132482152
chr11	109379800	109380800	-1.7045042463818982
chr11	109379900	109380900	-1.4129642470181007
chr11	109380000	109381000	-0.6718791404072864
chr11	109380100	109381100	-1.1909903649647915
chr11	109380200	109381200	-2.3327851555175685
chr11	109380300	109381300	-2.382263214661269
chr11	109380400	109381400	-2.7353722267081366
chr11	109380500	109381500	-1.4499315439668945
chr11	109380600	109381600	-1.200420672865544
chr11	109380700	109381700	-0.5826801021472463
chr11	109380800	109381800	-0.03524187496208425
chr11	109380900	109381900	-0.9527916940053388
chr11	109381000	109382000	-1.389601495739052
chr11	109381100	109382100	-1.2272198112893955
chr11	109381200	109382200	-0.6853628687938539
chr11	109381300	109382300	-1.310272616495357
chr11	109381400	109382400	-0.989954038967946
chr11	109381500	109382500	-1.7272456890450316
chr11	109381600	109382600	-1.7457462688351708
chr11	109381700	109382700	-2.051798055594853
chr11	109381800	109382800	-1.8463508972709035
chr11	109381900	109382900	-1.4813598916227362
chr11	109382000	109383000	-1.6032531791754412
chr11	109382100	109383100	-1.6928452009031147
chr11	109382200	109383200	-1.8834588908171743
chr11	109382300	109383300	-2.0591412171737087
chr11	109382400	109383400	-2.1181298421094312
chr11	109382500	109383500	-2.062402356023474
chr11	109382600	109383600	-2.1484964422296318
chr11	109382700	109383700	-2.000532664884643
chr11	109382800	109383800	-2.7686734818896652
chr11	109382900	109383900	-2.6873930121233403
chr11	109383000	109384000	-1.961286269113474
chr11	109383100	109384100	-1.353509683188808
chr11	109383200	109384200	-1.474834605131757
chr11	109383300	109384300	-0.5068357007084943
chr11	109383400	109384400	-0.5601143480840172
chr11	109383500	109384500	-0.9292843019988692
chr11	109383600	109384600	-1.6595415113439975
chr11	109383700	109384700	-1.921807060828627
chr11	109383800	109384800	-1.2699197883361926
chr11	109383900	109384900	-1.2372496162514828
chr11	109384000	109385000	-1.960202590783793
chr11	109384100	109385100	-2.0049065248812403
chr11	109384200	109385200	-2.3160441534022533
chr11	109384300	109385300	-2.334072221528184
chr11	109384400	109385400	-1.8134182213630483
chr11	109384500	109385500	-1.0300502461766796
chr11	109384600	109385600	-0.4444391562028842
chr11	109384700	109385700	-0.9890851361494728
chr11	109384800	109385800	-1.4452395426578186
chr11	109384900	109385900	-0.909905577072603
chr11	109385000	109386000	-1.0409940922113332
chr11	109385100	109386100	-1.3974983697535217
chr11	109385200	109386200	-0.3339006095301924
chr11	109385300	109386300	-0.309381642538135
chr11	109385400	109386400	-0.3849098203835094
chr11	109385500	109386500	-1.1132194779526747
chr11	109385600	109386600	-1.1367874758249619
chr11	109385700	109386700	-0.7397746565704028
chr11	109385800	109386800	-0.4587626421182429
chr11	109385900	109386900	-1.1739469395427973
chr11	109386000	109387000	-0.5789348957817867
chr11	109386100	109387100	-0.5430084745848637
chr11	109386200	109387200	-0.7005552834745638
chr11	109386300	109387300	-1.1564216137456038
chr11	109386400	109387400	-1.4107596884139462
chr11	109386500	109387500	-0.8934117031090566
chr11	109386600	109387600	-1.0771429080365038
chr11	109386700	109387700	-1.0664060134449382
chr11	109386800	109387800	-1.680713990787816
chr11	109386900	109387900	-0.7415155560253212
chr11	109387000	109388000	-1.2532734174446536
chr11	109387100	109388100	-1.5749916254922631
chr11	109387200	109388200	-1.6570816745910348
chr11	109387300	109388300	-1.7990214042090902
chr11	109387400	109388400	-1.7168091351946686
chr11	109387500	109388500	-2.05427846330171
chr11	109387600	109388600	-1.6049000949861787
chr11	109387700	109388700	-1.47814372490658
chr11	109387800	109388800	-1.0208154003371437
chr11	109387900	109388900	-2.028439739738443
chr11	109388000	109389000	-2.0642105736678595
chr11	109388100	109389100	-1.36114401785967
chr11	109388200	109389200	-0.8996421466984961
chr11	109388300	109389300	-0.8944698159138181
chr11	109388400	109389400	-0.7186090388588929
chr11	109388500	109389500	-1.1894403472018704
chr11	109388600	109389600	-1.126666592177119
chr11	109388700	109389700	-1.1838257441537134
chr11	109388800	109389800	-1.2687234163992207
chr11	109388900	109389900	-1.0150812025429758
chr11	109389000	109390000	-0.7592577093961729
chr11	109389100	109390100	-1.6971778206882968
chr11	109389200	109390200	-2.618346272837273
chr11	109389300	109390300	-2.3676226695029774
chr11	109389400	109390400	-2.797387803014266
chr11	109389500	109390500	-2.382287698565951
chr11	109389600	109390600	-2.390768680799671
chr11	109389700	109390700	-1.7947770149264477
chr11	109389800	109390800	-1.81106094519226
chr11	109389900	109390900	-2.077770387307889
chr11	109390000	109391000	-1.9485038810240467
chr11	109390100	109391100	-1.5188060374541243
chr11	109390200	109391200	-1.3017201786598191
chr11	109390300	109391300	-1.3571920786992369
chr11	109390400	109391400	-1.670027379039256
chr11	109390500	109391500	-1.6551120899070586
chr11	109390600	109391600	-1.5884447909014496
chr11	109390700	109391700	-1.8142532197769408
chr11	109390800	109391800	-1.2369229330624574
chr11	109390900	109391900	-0.9178408883272628
chr11	109391000	109392000	-1.0082886727510392
chr11	109391100	109392100	-1.1826585583704508
chr11	109391200	109392200	-1.5532590145740417
chr11	109391300	109392300	-1.3083524054018416
chr11	109391400	109392400	-0.7747278508588015
chr11	109391500	109392500	-1.0075130098297351
chr11	109391600	109392600	-1.4576006006766618
chr11	109391700	109392700	-1.9737746808958416
chr11	109391800	109392800	-2.0346637316036924
chr11	109391900	109392900	-2.6650243076561333
chr11	109392000	109393000	-2.843240117660612
chr11	109392100	109393100	-2.641965272790936
chr11	109392200	109393200	-2.0523602400802954
chr11	109392300	109393300	-2.395486084203716
chr11	109392400	109393400	-1.5882408058764126
chr11	109392500	109393500	-1.1852006914398463
chr11	109392600	109393600	-0.6071230350153557
chr11	109392700	109393700	-1.1527604733366832
chr11	109392800	109393800	-1.2603478705371964
chr11	109392900	109393900	-1.2413631779765748
chr11	109393000	109394000	-0.8754593026602825
chr11	109393100	109394100	-1.2152417711471235
chr11	109393200	109394200	-1.2551213159584245
chr11	109393300	109394300	-1.3438229719004289
chr11	109393400	109394400	-2.010539355941805
chr11	109393500	109394500	-2.484300138372457
chr11	109393600	109394600	-3.3986330900550508
chr11	109393700	109394700	-2.5239847945291705
chr11	109393800	109394800	-3.2602205370660955
chr11	109393900	109394900	-3.0951316410509966
chr11	109394000	109395000	-4.173323108383896
chr11	109394100	109395100	-4.3353557167071815
chr11	109394200	109395200	-5.115345173277472
chr11	109394300	109395300	-5.00308792886758
chr11	109394400	109395400	-5.196756561069691
chr11	109394500	109395500	-4.9806680147687175
chr11	109394600	109395600	-4.1638831561929575
chr11	109394700	109395700	-4.346716733994541
chr11	109394800	109395800	-3.8987277597705834
chr11	109394900	109395900	-3.7689338202550484
chr11	109395000	109396000	-2.9462480001504354
chr11	109395100	109396100	-2.676979736964122
chr11	109395200	109396200	-1.7779384553867417
chr11	109395300	109396300	-2.467554429091395
chr11	109395400	109396400	-2.881975865126451
chr11	109395500	109396500	-2.3681176536243584
chr11	109395600	109396600	-3.4157353898857834
chr11	109395700	109396700	-3.1576690663526636
chr11	109395800	109396800	-2.7344392591108844
chr11	109395900	109396900	-2.701907630307672
chr11	109396000	109397000	-2.596479760112197
chr11	109396100	109397100	-2.194787764450844
chr11	109396200	109397200	-2.5318566788980705
chr11	109396300	109397300	-2.0708801573011617
chr11	109396400	109397400	-1.0567958917531763
chr11	109396500	109397500	-1.9764217769024568
chr11	109396600	109397600	-1.0496294816042466
chr11	109396700	109397700	-1.2370204398924318
chr11	109396800	109397800	-1.6795540652624033
chr11	109396900	109397900	-1.532037649964164
chr11	109397000	109398000	-1.1701162088145087
chr11	109397100	109398100	-1.2591090495625974
chr11	109397200	109398200	-1.0650377324674405
chr11	109397300	109398300	-0.6939064410977963
chr11	109397400	109398400	-1.4129565452205226
chr11	109397500	109398500	-1.4270554104355493
chr11	109397600	109398600	-1.7393337280856631
chr11	109397700	109398700	-2.0620948512522514
chr11	109397800	109398800	-2.42619192078675
chr11	109397900	109398900	-2.6572683892414237
chr11	109398000	109399000	-3.0451997129749446
chr11	109398100	109399100	-3.6801474478876717
chr11	109398200	109399200	-4.521220591032575
chr11	109398300	109399300	-4.10259771824532
chr11	109398400	109399400	-3.44227800587214
chr11	109398500	109399500	-3.2661205935787105
chr11	109398600	109399600	-3.6746527017647246
chr11	109398700	109399700	-3.7895955072387375
chr11	109398800	109399800	-3.0308524170878672
chr11	109398900	109399900	-3.2360417172920672
chr11	109399000	109400000	-3.569044857740892
chr11	109399100	109400100	-2.9260708805831066
chr11	109399200	109400200	-2.006615176417524
chr11	109399300	109400300	-3.0309131235167213
chr11	109399400	109400400	-2.9934752034575336
chr11	109399500	109400500	-2.7590139780832006
chr11	109399600	109400600	-3.1591102607078634
chr11	109399700	109400700	-3.315445138047456
chr11	109399800	109400800	-3.9658512060947726
chr11	109399900	109400900	-4.039489895708135
chr11	109400000	109401000	-4.1392358770635225
chr11	109400100	109401100	-4.484832664020919
chr11	109400200	109401200	-4.527080959151088
chr11	109400300	109401300	-3.921062367943012
chr11	109400400	109401400	-4.348841595694072
chr11	109400500	109401500	-4.6451434100291396
chr11	109400600	109401600	-4.084978423506017
chr11	109400700	109401700	-3.558670217595948
chr11	109400800	109401800	-3.062144229599417
chr11	109405000	109406000	-2.2451697628201384
chr11	109405100	109406100	-2.883294487328087
chr11	109405200	109406200	-3.073868618138108
chr11	109405300	109406300	-3.0780020567122985
chr11	109405400	109406400	-3.81120654365204
chr11	109405500	109406500	-3.642878265019488
chr11	109405600	109406600	-3.167316236479748
chr11	109405700	109406700	-3.7424665743797214
chr11	109405800	109406800	-3.1325248412387747
chr11	109405900	109406900	-2.6199596157635185
chr11	109406000	109407000	-2.065215153688245
chr11	109406100	109407100	-1.9595129801005104
chr11	109406200	109407200	-1.5340456011314367
chr11	109406300	109407300	-1.105541485694841
chr11	109406400	109407400	-1.1299247096870586
chr11	109406500	109407500	-1.1834453163489718
chr11	109406600	109407600	-1.759395416313011
chr11	109406700	109407700	-1.8475267402485347
chr11	109406800	109407800	-1.8485711694559763
chr11	109406900	109407900	-1.986930240839785
chr11	109407000	109408000	-2.3140996660400055
chr11	109407100	109408100	-1.6918675260937723
chr11	109407200	109408200	-1.7114430022945601
chr11	109407300	109408300	-2.7730973087110686
chr11	109407400	109408400	-2.917242411873106
chr11	109407500	109408500	-1.7647623530138656
chr11	109407600	109408600	-0.7838324236633479
chr11	109407700	109408700	0.7018162579126577
chr11	109407800	109408800	0.6486529661778982
chr11	109407900	109408900	0.5893437584081384
chr11	109408000	109409000	0.9495911434972474
chr11	109408100	109409100	0.5694387243545658
chr11	109408200	109409200	0.6626172643345378
chr11	109408300	109409300	0.7106076598138713
chr11	109408400	109409400	1.1126003162106184
chr11	109408500	109409500	0.5001693854310363
chr11	109408600	109409600	0.21775869162169967
chr11	109408700	109409700	-1.1846001943815556
chr11	109408800	109409800	-0.9866978510370056
chr11	109408900	109409900	-0.8902135421551899
chr11	109409000	109410000	-1.0125282226886454
chr11	109409100	109410100	-0.8870709087883779
chr11	109409200	109410200	-0.8361674370690326
chr11	109409300	109410300	-0.6442923328643306
chr11	109409400	109410400	-0.8322554921361163
chr11	109409500	109410500	-1.1894779973415055
chr11	109409600	109410600	-1.2325789290859652
chr11	109409700	109410700	-0.0614063668701789
chr11	109409800	109410800	-0.1699614866596284
chr11	109409900	109410900	-0.41514658065665344
chr11	109410000	109411000	-0.19668772477628732
chr11	109410100	109411100	-0.6075222378340015
chr11	109410200	109411200	-0.8445040009471434
chr11	109410300	109411300	-1.0004726873256022
chr11	109410400	109411400	-0.8492095707239805
chr11	109410500	109411500	-0.4756784029118023
chr11	109410600	109411600	-0.6574551043760652
chr11	109410700	109411700	-0.9840976912327556
chr11	109410800	109411800	-1.1265052641165938
chr11	109410900	109411900	-0.7041281766044528
chr11	109411000	109412000	-0.4362888822060449
chr11	109411100	109412100	0.4965626186721739
chr11	109411200	109412200	0.30484809710703986
chr11	109411300	109412300	0.07221850356902791
chr11	109411400	109412400	-0.35976009321381264
chr11	109411500	109412500	-0.540593596336175
chr11	109411600	109412600	-0.041094449715930716
chr11	109411700	109412700	-0.44554709220215466
chr11	109411800	109412800	-0.8319685822555369
chr11	109411900	109412900	-1.208074645054487
chr11	109412000	109413000	-2.3206678080422636
chr11	109412100	109413100	-2.8695053901475447
chr11	109412200	109413200	-2.6611876312719573
chr11	109412300	109413300	-1.8602076971685864
chr11	109412400	109413400	-1.5084415114268956
chr11	109412500	109413500	-0.8716126423244187
chr11	109412600	109413600	-1.553981497021111
chr11	109412700	109413700	-1.5064237620469922
chr11	109412800	109413800	-0.8720071109421113
chr11	109412900	109413900	-0.7538272433914538
chr11	109413000	109414000	-0.2579548318677625
chr11	109413100	109414100	-0.15219150634131218
chr11	109413200	109414200	-0.6299890240961767
chr11	109413300	109414300	-0.8644092693505826
chr11	109413400	109414400	-0.8932823693220824
chr11	109413500	109414500	-1.5092327917391897
chr11	109413600	109414600	-1.05679271110475
chr11	109413700	109414700	-0.4898281938902855
chr11	109413800	109414800	-0.7285211290064676
chr11	109413900	109414900	-0.6493686688154868
chr11	109414500	109415500	-0.6084091028543396
chr11	109414600	109415600	-0.7773859591904271
chr11	109414700	109415700	-0.627282801222242
chr11	109414800	109415800	-0.06349860115858066
chr11	109414900	109415900	-0.10868742655178172
chr11	109415000	109416000	-0.1538952777519277
chr11	109415100	109416100	0.059524629472327936
chr11	109415200	109416200	0.19550955728356192
chr11	109415300	109416300	0.3369010174338489
chr11	109415400	109416400	0.31805955437811123
chr11	109415500	109416500	-0.0934482831671283
chr11	109415600	109416600	-0.11913800185003826
chr11	109415700	109416700	0.02479762715792333
chr11	109415800	109416800	-0.2019438759695923
chr11	109415900	109416900	-0.6998505387327594
chr11	109416000	109417000	-0.3410790342166142
chr11	109416100	109417100	-0.8143898585482221
chr11	109416200	109417200	-0.8634863973215315
chr11	109416300	109417300	-0.9876027551140094
chr11	109416400	109417400	-1.002760239004233
chr11	109416500	109417500	-1.1818489241176835
chr11	109416600	109417600	-1.0757138560717363
chr11	109416700	109417700	-1.0255807435297104
chr11	109416800	109417800	-1.0683856806057817
chr11	109416900	109417900	-0.8725808791703263
chr11	109417000	109418000	-1.616285869060916
chr11	109417100	109418100	-1.0632478979756228
chr11	109417200	109418200	-1.1916102849017989
chr11	109417300	109418300	-1.1366419675596051
chr11	109417400	109418400	-0.8256727171979429
chr11	109417500	109418500	-0.21332398427667773
chr11	109417600	109418600	-0.3270531032774034
chr11	109417700	109418700	-0.9600061064197276
chr11	109417800	109418800	-0.7404092250431787
chr11	109417900	109418900	-0.4147452376943726
chr11	109418000	109419000	0.3464397905866369
chr11	109418100	109419100	-0.2692609502643309
chr11	109418200	109419200	-0.208634668487734
chr11	109418300	109419300	-0.4055714569006463
chr11	109418400	109419400	-0.4220132722744696
chr11	109418500	109419500	-0.2846517859406162
chr11	109418600	109419600	-0.058976975430918566
chr11	109418700	109419700	0.335874999423163
chr11	109418800	109419800	-0.12820492190715968
chr11	109418900	109419900	-0.6902802119580995
chr11	109419000	109420000	-1.1570053252342853
chr11	109419100	109420100	-1.1369755068109682
chr11	109419200	109420200	-1.3261018161366191
chr11	109419300	109420300	-1.1369902959410276
chr11	109419400	109420400	-1.0840958951650197
chr11	109419500	109420500	-1.2156622701118158
chr11	109419600	109420600	-1.3759786286589115
chr11	109419700	109420700	-1.5163398559291692
chr11	109419800	109420800	-1.5123346136400038
chr11	109419900	109420900	-1.3313095533904655
chr11	109420000	109421000	-1.2122192880599405
chr11	109420100	109421100	-0.9179180083189126
chr11	109420200	109421200	-0.6587787460453138
chr11	109420300	109421300	-0.3925578322617394
chr11	109420400	109421400	-0.13538360298644095
chr11	109420500	109421500	-0.2993078449415699
chr11	109420600	109421600	-0.3368751642433221
chr11	109420700	109421700	0.3573017791088871
chr11	109420800	109421800	0.3873517231613505
chr11	109420900	109421900	0.7744856563405338
chr11	109421000	109422000	0.923857765319133
chr11	109421100	109422100	1.6958462203682199
chr11	109421200	109422200	1.9612244134744712
chr11	109421300	109422300	1.9168314960858324
chr11	109421400	109422400	1.9904058277886367
chr11	109421500	109422500	2.199156528749876
chr11	109421600	109422600	2.7691744876055355
chr11	109421700	109422700	2.1077175992933768
chr11	109421800	109422800	2.015349011583353
chr11	109421900	109422900	2.225906836039936
chr11	109422000	109423000	2.2704927660941965
chr11	109422100	109423100	1.4599781046356173
chr11	109422200	109423200	2.287962570917251
chr11	109422300	109423300	2.8833346683118797
chr11	109422500	109423500	3.6011801807620687
chr11	109422700	109423700	4.437901824992584
chr11	109422800	109423800	5.048407984826653
chr11	109422900	109423900	5.037209720052031
chr11	109423000	109424000	5.335775934439242
chr11	109423100	109424100	5.439930382199154
chr11	109423200	109424200	5.786863599502424
chr11	109423300	109424300	5.952119516402327
chr11	109423400	109424400	5.890462594206038
chr11	109423500	109424500	5.82108466502218
chr11	109423600	109424600	5.61444708099979
chr11	109423700	109424700	5.253992646197626
chr11	109423800	109424800	5.071317873488952
chr11	109423900	109424900	4.921433152910906
chr11	109424000	109425000	4.675516914985281
chr11	109424100	109425100	4.645972305473666
chr11	109424200	109425200	3.8461601609549287
chr11	109424300	109425300	2.9747525822282235
chr11	109424400	109425400	2.6729352151694803
chr11	109424500	109425500	2.3345921913646173
chr11	109424600	109425600	1.266055524069882
chr11	109424700	109425700	1.4452886664856417
chr11	109424800	109425800	0.25097704786572844
chr11	109424900	109425900	0.2605934672723553
chr11	109425000	109426000	-0.6336269655460692
chr11	109425100	109426100	-0.5062507775962019
chr11	109425200	109426200	-0.2602226115640777
chr11	109425300	109426300	-0.9264738129768564
chr11	109425400	109426400	-1.1618371650736732
chr11	109425500	109426500	-1.1861137421079542
chr11	109425600	109426600	-0.7970797387504974
chr11	109425700	109426700	-1.6445260565193542
chr11	109425800	109426800	-0.8476924836648719
chr11	109425900	109426900	-1.3510415465997758
chr11	109426000	109427000	-0.5007695354335666
chr11	109426100	109427100	-0.6938427549258821
chr11	109426200	109427200	-0.8290229247947238
chr11	109426300	109427300	-0.387106895413401
chr11	109426400	109427400	-0.34816016457084875
chr11	109426500	109427500	-0.6101111216735502
chr11	109426600	109427600	0.03507913218660423
chr11	109426700	109427700	0.3158910016311977
chr11	109426800	109427800	0.803677671386953
chr11	109426900	109427900	1.2573462801013429
chr11	109427000	109428000	0.22516638829110464
chr11	109427100	109428100	0.12613607236981886
chr11	109427200	109428200	-0.6391556994292938
chr11	109427300	109428300	-0.6869565744944246
chr11	109427400	109428400	-0.575965443087406
chr11	109427500	109428500	-0.6528189482585894
chr11	109427600	109428600	-1.191161654575842
chr11	109427700	109428700	-0.5184618439338923
chr11	109427800	109428800	-0.5114358562742278
chr11	109427900	109428900	-0.20081579657471235
chr11	109428000	109429000	0.23090276653269784
chr11	109428100	109429100	-0.0028812210776167947
chr11	109428200	109429200	0.7408227566034457
chr11	109428300	109429300	0.7434592978746828
chr11	109428400	109429400	0.3334245826715536
chr11	109428500	109429500	0.6174820378719241
chr11	109428600	109429600	0.3946463692302696
chr11	109428700	109429700	0.03973121004254436
chr11	109428800	109429800	-0.6562565802653774
chr11	109428900	109429900	-1.6854042659152944
chr11	109429000	109430000	-0.9369031139339523
chr11	109429100	109430100	-0.7817459547715256
chr11	109429200	109430200	-0.8114963452897369
chr11	109429300	109430300	-0.1128451253991133
chr11	109429400	109430400	0.3379223384112805
chr11	109429500	109430500	-0.7742822224750806
chr11	109429600	109430600	-0.8793737814913533
chr11	109429700	109430700	-0.7122771564688007
chr11	109429800	109430800	-0.8971555498742154
chr11	109429900	109430900	-0.574990725215338
chr11	109430000	109431000	-1.7205566571442155
chr11	109430100	109431100	-1.4495589731799488
chr11	109430200	109431200	-1.390415804555644
chr11	109430300	109431300	-1.9323556740159484
chr11	109430400	109431400	-1.9213931037730123
chr11	109430500	109431500	-1.0460569709152925
chr11	109430600	109431600	-0.8380696300217712
chr11	109430700	109431700	-1.3537264643824682
chr11	109430800	109431800	-1.955821038244772
chr11	109430900	109431900	-1.206833325985012
chr11	109431000	109432000	-0.6867391282781098
chr11	109431100	109432100	-1.0367718123637688
chr11	109431200	109432200	-1.022648187683053
chr11	109431300	109432300	-0.9799423407164632
chr11	109431400	109432400	-0.8685393117138139
chr11	109431500	109432500	-0.8559290457565805
chr11	109431600	109432600	-0.7432668537958276
chr11	109431700	109432700	-0.4956749602775506
chr11	109431800	109432800	0.5149903915044859
chr11	109431900	109432900	0.12676288659816307
chr11	109432000	109433000	-0.0022614205755680447
chr11	109432100	109433100	0.0723684418100385
chr11	109432200	109433200	-0.6993807194430243
chr11	109432300	109433300	-1.1592808964592367
chr11	109432400	109433400	-1.9454063644083293
chr11	109432500	109433500	-1.4704341204838582
chr11	109432600	109433600	-1.8237994388187964
chr11	109432700	109433700	-2.3000124458644167
chr11	109432800	109433800	-2.5325492444614284
chr11	109432900	109433900	-2.6537309882648867
chr11	109433000	109434000	-2.564094764525273
chr11	109433100	109434100	-2.461446191786785
chr11	109433200	109434200	-2.1123000096610345
chr11	109433300	109434300	-1.2998344429752993
chr11	109433400	109434400	-0.6596794899509624
chr11	109433500	109434500	-1.3076155842723445
chr11	109433600	109434600	-1.2558338829249152
chr11	109433700	109434700	-0.7468252600452463
chr11	109433800	109434800	0.030645749805426517
chr11	109433900	109434900	-0.2663108547946203
chr11	109434000	109435000	-0.5056358348354386
chr11	109434100	109435100	0.04386417962646171
chr11	109434200	109435200	0.2720195887301313
chr11	109434300	109435300	-0.7048747112358167
chr11	109434400	109435400	-0.9833882039933668
chr11	109434500	109435500	-0.5166752322425562
chr11	109434600	109435600	-0.10225679414953777
chr11	109434700	109435700	-0.3417883707772489
chr11	109434800	109435800	-0.723665167376302
chr11	109434900	109435900	-0.32569593589859996
chr11	109435000	109436000	0.09397805177183488
chr11	109435100	109436100	-0.37172759486680695
chr11	109435200	109436200	-0.09685221943319867
chr11	109435300	109436300	0.6943930185244473
chr11	109435400	109436400	1.0502575711713564
chr11	109435500	109436500	1.1419360461366783
chr11	109435600	109436600	0.8093794163388238
chr11	109435700	109436700	0.9355247914636105
chr11	109435800	109436800	0.8651803411493851
chr11	109435900	109436900	0.7387881511549123
chr11	109436000	109437000	0.7159025010306781
chr11	109436100	109437100	0.5030601599296793
chr11	109436200	109437200	0.15121545782475293
chr11	109436300	109437300	0.21290154362400912
chr11	109436400	109437400	-0.1616935636451181
chr11	109436500	109437500	-0.574884692415663
chr11	109436600	109437600	-0.5413248389797832
chr11	109436700	109437700	-0.7451200006482976
chr11	109436800	109437800	-1.0912353311882106
chr11	109436900	109437900	-1.448590681152066
chr11	109437000	109438000	-1.2813149089709044
chr11	109437100	109438100	-1.4006331975978823
chr11	109437200	109438200	-1.2941225115071893
chr11	109437300	109438300	-1.8921578219714743
chr11	109437400	109438400	-2.2548776877290866
chr11	109437500	109438500	-2.0283165924016187
chr11	109437600	109438600	-1.902719462688752
chr11	109437700	109438700	-1.6290564986483562
chr11	109437800	109438800	-2.1418997969722264
chr11	109437900	109438900	-2.090807728111068
chr11	109438000	109439000	-2.195300387477842
chr11	109438100	109439100	-1.614580817939167
chr11	109438200	109439200	-1.3828643666652298
chr11	109438300	109439300	-0.8431155886984594
chr11	109438400	109439400	-0.2702893540056808
chr11	109438500	109439500	-0.34025213802899473
chr11	109438600	109439600	-0.8516156597079314
chr11	109438700	109439700	-1.09642678744466
chr11	109438800	109439800	-0.7751964873808566
chr11	109438900	109439900	-0.1276030386454725
chr11	109439000	109440000	-0.7052668609845737
chr11	109439100	109440100	-1.3839682498193744
chr11	109439200	109440200	-1.2396758142847937
chr11	109439300	109440300	-1.7925379442567873
chr11	109439400	109440400	-2.318062486478744
chr11	109439500	109440500	-2.532310262394605
chr11	109439600	109440600	-2.4502701089213685
chr11	109439700	109440700	-1.94859144154948
chr11	109439800	109440800	-1.9407092972096125
chr11	109439900	109440900	-2.1244871098304934
chr11	109440000	109441000	-1.7220704071890904
chr11	109440100	109441100	-1.5425905700841651
chr11	109440200	109441200	-1.9701225868840613
chr11	109440300	109441300	-1.8061949544849207
chr11	109440400	109441400	-1.9941764712812111
chr11	109440500	109441500	-1.5713981188687955
chr11	109440600	109441600	-1.2547116405956666
chr11	109440700	109441700	-1.3150973724452142
chr11	109440800	109441800	-1.0224344449065552
chr11	109440900	109441900	-1.1275193537809567
chr11	109441000	109442000	-1.45899664579321
chr11	109441100	109442100	-1.5884796287953455
chr11	109441200	109442200	-1.5496324778026629
chr11	109441300	109442300	-1.3779456528554508
chr11	109441400	109442400	-0.8086848693724734
chr11	109441500	109442500	-1.0941222299244977
chr11	109441600	109442600	-0.9521458251422058
chr11	109441700	109442700	-1.5643232135729237
chr11	109441800	109442800	-1.9298679287382907
chr11	109441900	109442900	-2.319259572424376
chr11	109442000	109443000	-1.7921033100611994
chr11	109442100	109443100	-1.9214684436137257
chr11	109442200	109443200	-2.6162700138579886
chr11	109442300	109443300	-2.9719372238766963
chr11	109442400	109443400	-2.9711638976411465
chr11	109442500	109443500	-2.362337379216976
chr11	109442600	109443600	-2.7555744912722098
chr11	109442700	109443700	-2.591502350373919
chr11	109442800	109443800	-2.2672625481424538
chr11	109442900	109443900	-2.432027475347022
chr11	109443000	109444000	-2.5071634907514317
chr11	109443100	109444100	-2.1507718449246656
chr11	109443200	109444200	-1.7483040320143972
chr11	109443300	109444300	-1.837672737961146
chr11	109443400	109444400	-2.4726039145481016
chr11	109443500	109444500	-3.1874622771571133
chr11	109443600	109444600	-3.1460212693029552
chr11	109443700	109444700	-3.6943919153974885
chr11	109443800	109444800	-4.834689177690095
chr11	109443900	109444900	-4.235990664782117
chr11	109444000	109445000	-5.394685978777037
chr11	109444100	109445100	-5.428553833768032
chr11	109444200	109445200	-4.781745649596664
chr11	109444300	109445300	-4.9677057402739635
chr11	109444400	109445400	-4.856102096071648
chr11	109444500	109445500	-4.7638973711645916
chr11	109444600	109445600	-4.571399974158836
chr11	109444700	109445700	-3.988746856253364
chr11	109444800	109445800	-3.15193416500578
chr11	109444900	109445900	-3.353787571196817
chr11	109445000	109446000	-2.7784627460459497
chr11	109445100	109446100	-2.760828423630981
chr11	109445200	109446200	-3.4258927876934497
chr11	109445300	109446300	-3.4073816388045777
chr11	109445400	109446400	-3.2870361932178938
chr11	109445500	109446500	-3.75012491619914
chr11	109445600	109446600	-4.816097020775693
chr11	109445700	109446700	-4.924526289519251
chr11	109445800	109446800	-5.459306718198885
chr11	109445900	109446900	-6.192662048495759
chr11	109446000	109447000	-6.4242016494058385
chr11	109446100	109447100	-7.2469673025413135
chr11	109446200	109447200	-7.6065304170212995
chr11	109446300	109447300	-7.80580787330374
chr11	109446400	109447400	-8.233545455462023
chr11	109446500	109447500	-8.420034775766105
chr11	109446600	109447600	-8.135435560003737
chr11	109446700	109447700	-9.141675339957878
chr11	109446800	109447800	-8.647114384333493
chr11	109446900	109447900	-8.441839199592327
chr11	109447000	109448000	-8.629462129801333
chr11	109447100	109448100	-8.563993517278409
chr11	109447200	109448200	-8.05102399401871
chr11	109447300	109448300	-8.902150532706928
chr11	109447400	109448400	-9.536984784930967
chr11	109447500	109448500	-9.055130916995745
chr11	109447600	109448600	-9.639465323279095
chr11	109447700	109448700	-9.513461047962712
chr11	109447800	109448800	-9.796665150482703
chr11	109447900	109448900	-9.33330581374106
chr11	109448000	109449000	-8.672097600200653
chr11	109448100	109449100	-8.632475667277145
chr11	109448200	109449200	-8.824067340370341
chr11	109448300	109449300	-7.947823038829358
chr11	109448400	109449400	-6.928871982984129
chr11	109448500	109449500	-7.588041171482629
chr11	109448600	109449600	-6.8067569035401085
chr11	109448700	109449700	-6.809026103212688
chr11	109448800	109449800	-7.186920858490673
chr11	109448900	109449900	-7.6397836546132325
chr11	109449000	109450000	-8.618171447517472
chr11	109449100	109450100	-8.465770999248594
chr11	109449200	109450200	-9.004865435247456
chr11	109449300	109450300	-8.457358683347525
chr11	109449400	109450400	-8.36988649145257
chr11	109449500	109450500	-7.876094240576648
chr11	109449600	109450600	-7.671082444578077
chr11	109451200	109452200	-2.2761894972168166
chr11	109451300	109452300	-2.522469875616837
chr11	109451400	109452400	-2.0407904104512307
chr11	109451500	109452500	-1.5716464990157168
chr11	109451600	109452600	-2.2728915052291585
chr11	109451700	109452700	-2.8604991611217687
chr11	109451800	109452800	-3.167124867494341
chr11	109451900	109452900	-2.6251361487725706
chr11	109452000	109453000	-2.42268616788816
chr11	109452100	109453100	-1.8794747927198088
chr11	109452200	109453200	-1.983803009472016
chr11	109452300	109453300	-2.0745498137527747
chr11	109452400	109453400	-2.4636645335356606
chr11	109452500	109453500	-2.5371992045178917
chr11	109452600	109453600	-2.4055544490364
chr11	109452700	109453700	-2.071486448138114
chr11	109452800	109453800	-1.7218325620134816
chr11	109452900	109453900	-2.380737579687953
chr11	109453000	109454000	-2.86513695618649
chr11	109453100	109454100	-3.9259479956320016
chr11	109453200	109454200	-4.170917097507992
chr11	109453300	109454300	-3.807696484738301
chr11	109453400	109454400	-3.5797877151877926
chr11	109453500	109454500	-3.725694608529477
chr11	109453600	109454600	-3.1040352494976067
chr11	109453700	109454700	-3.1955158689941716
chr11	109453800	109454800	-3.3542520903413333
chr11	109453900	109454900	-3.52663059625167
chr11	109454000	109455000	-3.745283892225251
chr11	109454100	109455100	-2.935613335379188
chr11	109454200	109455200	-2.266402865603101
chr11	109454300	109455300	-2.048853555137236
chr11	109454400	109455400	-1.5828439479242855
chr11	109454500	109455500	-1.5297463573755492
chr11	109454600	109455600	-1.6860257250769628
chr11	109454700	109455700	-1.4210286880176732
chr11	109454800	109455800	-1.4635760405122995
chr11	109454900	109455900	-0.6916815604410721
chr11	109455000	109456000	0.12934732654129713
chr11	109455100	109456100	0.7806727432570602
chr11	109455200	109456200	0.3910420069038171
chr11	109455300	109456300	-0.054254027668543627
chr11	109455400	109456400	-0.12320631797258808
chr11	109455500	109456500	-0.04031484548670949
chr11	109455600	109456600	0.09655076436485796
chr11	109455700	109456700	-0.051177632722183286
chr11	109455800	109456800	0.10901620813965997
chr11	109455900	109456900	-0.2113058263719992
chr11	109456000	109457000	-0.05793656217200995
chr11	109456100	109457100	-0.6252933618021372
chr11	109456200	109457200	-1.1004300212624336
chr11	109456300	109457300	-1.2114439826967611
chr11	109456400	109457400	-2.1053198241773776
chr11	109456500	109457500	-2.6371355232185203
chr11	109456600	109457600	-2.9371112312689296
chr11	109456700	109457700	-2.7190047128918944
chr11	109456800	109457800	-3.1532243184142623
chr11	109456900	109457900	-2.9291256641300114
chr11	109457000	109458000	-2.6637374860405605
chr11	109457100	109458100	-3.305541943671768
chr11	109457200	109458200	-2.5905566667347304
chr11	109457300	109458300	-2.5744779420774604
chr11	109457400	109458400	-2.110863040958088
chr11	109457500	109458500	-1.5525409277235604
chr11	109457600	109458600	-1.0892400744516166
chr11	109457700	109458700	-1.6584011412932216
chr11	109457800	109458800	-1.151668690321935
chr11	109457900	109458900	-1.204079481782566
chr11	109458000	109459000	-1.8427947074050475
chr11	109458100	109459100	-1.1497090226050677
chr11	109458200	109459200	-1.1925105137421914
chr11	109458300	109459300	-0.9012794502267032
chr11	109458400	109459400	-0.5591898386615828
chr11	109458500	109459500	-0.4113142593212184
chr11	109458600	109459600	-0.8572831817121926
chr11	109458700	109459700	-1.0486750233102429
chr11	109458800	109459800	-1.5878843185548766
chr11	109458900	109459900	-2.464873633063865
chr11	109459000	109460000	-2.6279153036181504
chr11	109459100	109460100	-2.6971777001906214
chr11	109459200	109460200	-3.204171473427602
chr11	109459300	109460300	-3.3491874665722143
chr11	109459400	109460400	-3.4214328830228635
chr11	109459500	109460500	-3.5119349506503137
chr11	109459600	109460600	-3.9928150496850963
chr11	109459700	109460700	-4.0138265154625214
chr11	109459800	109460800	-3.8137638645638927
chr11	109459900	109460900	-3.4427773611475563
chr11	109460000	109461000	-3.6134683486396506
chr11	109460100	109461100	-3.3539465103434147
chr11	109461700	109462700	-1.4043202041559941
chr11	109461800	109462800	-1.4699017672687615
chr11	109461900	109462900	-1.15779716638605
chr11	109462000	109463000	-1.65246705511269
chr11	109462100	109463100	-1.894117920586209
chr11	109462200	109463200	-2.615667812397545
chr11	109462300	109463300	-3.4442151875950024
chr11	109462400	109463400	-3.5958801662293567
chr11	109462500	109463500	-4.106774124615728
chr11	109462600	109463600	-4.273533163152017
chr11	109462700	109463700	-4.733803056065856
chr11	109462800	109463800	-4.176099294396859
chr11	109462900	109463900	-3.823234813800116
chr11	109463000	109464000	-3.7109442351165085
chr11	109463100	109464100	-3.4844052435465787
chr11	109463200	109464200	-2.8929175514426184
chr11	109463300	109464300	-2.510993105767456
chr11	109463400	109464400	-2.1158495575190326
chr11	109463500	109464500	-2.165668299983297
chr11	109463600	109464600	-1.7955291599271146
chr11	109463700	109464700	-1.1821432367004494
chr11	109463800	109464800	-1.5172311647950807
chr11	109463900	109464900	-2.086829213406276
chr11	109464000	109465000	-1.9917994268629915
chr11	109464100	109465100	-1.788012253841011
chr11	109464200	109465200	-1.268177644166539
chr11	109464300	109465300	-1.1501999384723844
chr11	109464400	109465400	-1.4606082311444508
chr11	109464500	109465500	-1.2159721573499402
chr11	109464600	109465600	-0.8657725172937629
chr11	109464700	109465700	-1.2563257986305596
chr11	109464800	109465800	-0.9268553376520304
chr11	109464900	109465900	-0.8971379299307619
chr11	109465500	109466500	-2.431267521851
chr11	109465600	109466600	-3.2337564591836907
chr11	109465700	109466700	-3.0945320895912456
chr11	109465800	109466800	-3.5683598639614327
chr11	109465900	109466900	-2.789862151650504
chr11	109466000	109467000	-2.8971858811629105
chr11	109466100	109467100	-2.4114478007357767
chr11	109467000	109468000	-1.032931695389378
chr11	109467100	109468100	-0.8188920411194177
chr11	109467200	109468200	-1.3327727306097743
chr11	109467300	109468300	-2.130402821351164
chr11	109467600	109468600	-2.674204624902813
chr11	109468200	109469200	-3.0617817662520257
chr11	109468300	109469300	-2.902441332841608
chr11	109468400	109469400	-2.7566028120881607
chr11	109468500	109469500	-2.371011654043824
chr11	109468600	109469600	-2.350740826672341
chr11	109468700	109469700	-2.474473477428894
chr11	109468800	109469800	-2.1921943647455047
chr11	109468900	109469900	-1.8945172560568604
chr11	109469000	109470000	-1.672099212287899
chr11	109469100	109470100	-1.6072114504818091
chr11	109469200	109470200	-2.3188217883623867
chr11	109469300	109470300	-2.4898928010984718
chr11	109469400	109470400	-2.821325491864147
chr11	109469500	109470500	-3.1564651003314554
chr11	109469600	109470600	-2.525933963340311
chr11	109469700	109470700	-2.626558810746811
chr11	109469800	109470800	-2.632184172645168
chr11	109469900	109470900	-2.719001695884995
chr11	109471000	109472000	-1.4335088268141898
chr11	109471100	109472100	-1.1714758277546475
chr11	109471200	109472200	-0.7325783573605618
chr11	109471300	109472300	-0.5272399117921825
chr11	109471400	109472400	-1.6313363543186572
chr11	109471500	109472500	-2.295115643976812
chr11	109471600	109472600	-2.3154527045524733
chr11	109471700	109472700	-2.070358849494468
chr11	109471800	109472800	-2.0732836926524625
chr11	109471900	109472900	-2.597417104213766
chr11	109472000	109473000	-2.4960093255629316
chr11	109472100	109473100	-2.441374714692136
chr11	109472200	109473200	-1.9970010853518505
chr11	109472300	109473300	-1.7478460211920654
chr11	109472400	109473400	-1.1196007256721483
chr11	109472500	109473500	-0.5803131285646094
chr11	109472600	109473600	-1.5038053347403144
chr11	109472700	109473700	-1.5715635857085066
chr11	109472800	109473800	-1.4479158093650857
chr11	109472900	109473900	-0.9626102063327496
chr11	109473000	109474000	-0.2751276584067634
chr11	109473100	109474100	-0.4246030581060951
chr11	109473200	109474200	-0.9700912186326428
chr11	109473300	109474300	-1.0614812288237625
chr11	109473400	109474400	-1.2445115004734613
chr11	109473500	109474500	-0.7287292128912685
chr11	109473600	109474600	-0.11867052570058632
chr11	109473700	109474700	-0.6282483486969388
chr11	109473800	109474800	-1.1727089669626118
chr11	109473900	109474900	-1.327568899696174
chr11	109474000	109475000	-2.2542560120917385
chr11	109474100	109475100	-2.926778115162496
chr11	109474200	109475200	-2.5410479523875185
chr11	109474300	109475300	-2.588971938433036
chr11	109474400	109475400	-2.726984955079713
chr11	109474500	109475500	-3.509973679469513
chr11	109474600	109475600	-3.220668127538311
chr11	109474700	109475700	-2.96194769194485
chr11	109474800	109475800	-2.7604262067176584
chr11	109474900	109475900	-3.302683783497373
chr11	109475000	109476000	-2.4480612232767074
chr11	109475100	109476100	-1.7492580065616723
chr11	109475200	109476200	-1.8911129391510608
chr11	109475300	109476300	-1.6528857980350231
chr11	109475400	109476400	-0.9479388456984984
chr11	109475500	109476500	-0.2671788094072833
chr11	109475600	109476600	-0.1814039023149001
chr11	109475700	109476700	-0.07792903961614496
chr11	109475800	109476800	0.2904801227762536
chr11	109475900	109476900	1.099711580398563
chr11	109476000	109477000	0.7563591095586233
chr11	109476100	109477100	0.4756172402469822
chr11	109476200	109477200	0.6787160969188973
chr11	109476300	109477300	0.14581068246272824
chr11	109476400	109477400	-0.5490661163702638
chr11	109476500	109477500	-0.5288279822739821
chr11	109476600	109477600	-0.4571418903867929
chr11	109476700	109477700	-0.5260524594109267
chr11	109476800	109477800	-0.6047015150115903
chr11	109476900	109477900	-0.8750324839033536
chr11	109477000	109478000	-0.8249737755558931
chr11	109477100	109478100	-1.0911522588666631
chr11	109477200	109478200	-1.1543168003329425
chr11	109477300	109478300	-1.276800051764209
chr11	109477400	109478400	-1.4464185623019503
chr11	109477500	109478500	-0.9870640251486372
chr11	109477600	109478600	-1.3717615966479841
chr11	109477700	109478700	-1.3453032586299734
chr11	109477800	109478800	-1.4537710251323293
chr11	109477900	109478900	-1.3397948703151994
chr11	109478000	109479000	-1.4171095439021417
chr11	109478100	109479100	-1.1207323680443944
chr11	109478200	109479200	-1.3304119152054217
chr11	109478300	109479300	-0.7875176869799444
chr11	109478400	109479400	-0.8068647961550833
chr11	109478500	109479500	-1.384283444196234
chr11	109478600	109479600	-1.5821709531448154
chr11	109478700	109479700	-1.8418799606679048
chr11	109478800	109479800	-1.8830173218809536
chr11	109478900	109479900	-1.5475680952807185
chr11	109479000	109480000	-1.6178035848384726
chr11	109479100	109480100	-2.0396955373206698
chr11	109479200	109480200	-2.138173671344808
chr11	109480300	109481300	-1.6562110359072144
chr11	109480400	109481400	-1.7292166049560334
chr11	109480500	109481500	-1.6732079712976928
chr11	109480600	109481600	-1.543306037084452
chr11	109480700	109481700	-1.7561533389453197
chr11	109480800	109481800	-1.1237768331975355
chr11	109480900	109481900	-1.2224241075902993
chr11	109481000	109482000	-0.9056127363667991
chr11	109481100	109482100	-1.2677248487667057
chr11	109481200	109482200	-0.7673685906048516
chr11	109481300	109482300	-1.0629753537808289
chr11	109481400	109482400	-1.5448401950740644
chr11	109481500	109482500	-2.0620866107381843
chr11	109481600	109482600	-1.9177596532026082
chr11	109481700	109482700	-1.490329557652763
chr11	109481800	109482800	-2.635465608864109
chr11	109481900	109482900	-2.5476976660223167
chr11	109482000	109483000	-2.3328229868352888
chr11	109482100	109483100	-2.1632110264346505
chr11	109482200	109483200	-2.770192762851795
chr11	109482300	109483300	-2.562477031172107
chr11	109482400	109483400	-1.9406964253749344
chr11	109482500	109483500	-1.6110888121999574
chr11	109482600	109483600	-1.8742366050421984
chr11	109482700	109483700	-1.97170421834576
chr11	109482800	109483800	-1.8531307343991787
chr11	109482900	109483900	-1.5879547333163837
chr11	109483000	109484000	-1.7234375165954139
chr11	109483100	109484100	-1.8051725577711293
chr11	109483200	109484200	-1.5918289986041705
chr11	109483300	109484300	-1.7160978380028695
chr11	109483400	109484400	-1.4709613820700875
chr11	109483500	109484500	-1.003032498654933
chr11	109483600	109484600	-1.3052099829097732
chr11	109483700	109484700	-1.7208723916243491
chr11	109483800	109484800	-1.6840018977952125
chr11	109483900	109484900	-1.6627724519006988
chr11	109484000	109485000	-1.6512578749420341
chr11	109484100	109485100	-1.7904865303390212
chr11	109484200	109485200	-1.476175577619825
chr11	109484300	109485300	-1.2926137573048075
chr11	109484400	109485400	-1.7228660947553232
chr11	109484500	109485500	-2.5446270557879624
chr11	109484600	109485600	-2.8334622250805053
chr11	109484700	109485700	-2.480925921160973
chr11	109484800	109485800	-2.470606203406521
chr11	109484900	109485900	-2.4232326376819247
chr11	109485000	109486000	-2.045936307009996
chr11	109485100	109486100	-1.6702977076089942
chr11	109485200	109486200	-2.458639705805236
chr11	109485300	109486300	-2.3655166535249568
chr11	109485400	109486400	-2.3624587943289552
chr11	109485500	109486500	-1.951858646716328
chr11	109485600	109486600	-1.3407249417946359
chr11	109485700	109486700	-1.029581500396919
chr11	109485800	109486800	-0.6438832455489578
chr11	109485900	109486900	-1.3821789204991073
chr11	109486000	109487000	-1.283299162151787
chr11	109486100	109487100	-1.5045205024381547
chr11	109486200	109487200	-0.9640627814069233
chr11	109486300	109487300	-1.4171937729147468
chr11	109486400	109487400	-0.7097809378697293
chr11	109486500	109487500	-0.4324461219304327
chr11	109486600	109487600	-0.6379006900671249
chr11	109486700	109487700	-0.9829318666234944
chr11	109486800	109487800	-1.2196933620447166
chr11	109486900	109487900	-0.4194580790620021
chr11	109487000	109488000	-0.6683134367975092
chr11	109487100	109488100	0.3661307033194131
chr11	109487200	109488200	-0.006331733737689809
chr11	109487300	109488300	0.02835005362238778
chr11	109487400	109488400	-0.6374454211741457
chr11	109487500	109488500	-0.7264238752520478
chr11	109487600	109488600	-0.44602036114453697
chr11	109487700	109488700	-0.8711204117475639
chr11	109487800	109488800	-0.6944656007332153
chr11	109487900	109488900	-1.6230563131206068
chr11	109488000	109489000	-2.152822345408763
chr11	109488100	109489100	-3.1888469241405226
chr11	109488200	109489200	-2.9444221354454445
chr11	109488300	109489300	-3.2369702971712764
chr11	109488400	109489400	-3.4783704702953417
chr11	109488500	109489500	-4.138829784365898
chr11	109488600	109489600	-4.220704818594716
chr11	109488700	109489700	-4.338361248633101
chr11	109488800	109489800	-4.17120688103367
chr11	109488900	109489900	-3.4223966392173373
chr11	109489000	109490000	-3.2734749892109902
chr11	109489100	109490100	-2.998909782746752
chr11	109489200	109490200	-2.8397589870249287
chr11	109489300	109490300	-2.333857346411921
chr11	109489400	109490400	-1.5960345379710006
chr11	109489500	109490500	-1.7497238358403302
chr11	109489600	109490600	-1.5031080763527225
chr11	109489700	109490700	-1.5686636577628297
chr11	109489800	109490800	-2.079008098270046
chr11	109489900	109490900	-2.0463541501346483
chr11	109490000	109491000	-1.669382937682315
chr11	109490100	109491100	-2.1549179065520225
chr11	109490200	109491200	-2.3405824898174132
chr11	109490300	109491300	-2.688764637231909
chr11	109490400	109491400	-2.6388068060460945
chr11	109490500	109491500	-2.7102531777186263
chr11	109490600	109491600	-2.7761021792331446
chr11	109490700	109491700	-2.53615336483386
chr11	109490800	109491800	-1.925231475492645
chr11	109490900	109491900	-1.8150449134568705
chr11	109491000	109492000	-1.9963121602027865
chr11	109491100	109492100	-1.3152578690470995
chr11	109491200	109492200	-1.3422897637337459
chr11	109491300	109492300	-0.8215121462842154
chr11	109491400	109492400	-1.4514847239852464
chr11	109492200	109493200	-3.1894196804230024
chr11	109492300	109493300	-3.2888534582659137
chr11	109492400	109493400	-3.324587668547208
chr11	109492500	109493500	-2.9432416890294086
chr11	109492600	109493600	-2.8988255373619216
chr11	109492700	109493700	-2.6880465380713696
chr11	109492800	109493800	-2.153311467020863
chr11	109492900	109493900	-3.2561862626751954
chr11	109493000	109494000	-2.8894134056813465
chr11	109493100	109494100	-3.612776624880032
chr11	109493200	109494200	-3.284843458363945
chr11	109493300	109494300	-3.3235238314391005
chr11	109493400	109494400	-4.001049908593676
chr11	109493500	109494500	-4.4775800006560855
chr11	109494600	109495600	-3.402269785872587
chr11	109494700	109495700	-3.758009865585422
chr11	109494800	109495800	-3.733922201579394
chr11	109494900	109495900	-3.294230021970703
chr11	109495000	109496000	-2.9484529148542338
chr11	109495100	109496100	-2.5395608071206444
chr11	109495200	109496200	-2.1069011709761147
chr11	109495300	109496300	-1.3932812192882562
chr11	109495400	109496400	-1.1764415586828416
chr11	109495500	109496500	-0.5962664187339025
chr11	109495600	109496600	0.012004689526048927
chr11	109495700	109496700	-0.3480622995755779
chr11	109495800	109496800	-0.4124679713315504
chr11	109495900	109496900	-0.6911880630244276
chr11	109496000	109497000	-0.8524347599084238
chr11	109496100	109497100	-0.7911877988094199
chr11	109496200	109497200	-0.842473173467977
chr11	109496300	109497300	-0.9321338830708416
chr11	109496400	109497400	-1.1190299665599273
chr11	109496500	109497500	-1.1521144442161948
chr11	109496600	109497600	-1.4526913638561862
chr11	109496700	109497700	-0.7072809437031929
chr11	109496800	109497800	-0.6445241470489753
chr11	109496900	109497900	-0.6700339445677101
chr11	109497000	109498000	-1.1160283417791688
chr11	109497100	109498100	-1.1185211774905677
chr11	109497200	109498200	-0.7848106858852667
chr11	109497300	109498300	-0.7906204201137861
chr11	109497400	109498400	-0.6421277033028859
chr11	109497500	109498500	-0.8275624712914196
chr11	109497600	109498600	-0.5227726885505722
chr11	109497700	109498700	-0.4478350713435661
chr11	109497800	109498800	-0.3594489766887831
chr11	109497900	109498900	-0.17629811481926122
chr11	109498000	109499000	0.1826076973837942
chr11	109498100	109499100	-0.4813809332829119
chr11	109498200	109499200	-0.5400990360923065
chr11	109498300	109499300	-0.3030225057945219
chr11	109498400	109499400	-0.5566708939110656
chr11	109498500	109499500	-0.6624677070512588
chr11	109498600	109499600	-0.9763086230016912
chr11	109498700	109499700	-1.7012480598309163
chr11	109498800	109499800	-2.1905915001010325
chr11	109498900	109499900	-2.773368653585796
chr11	109499000	109500000	-2.4767395279609583
chr11	109499100	109500100	-2.071071489010909
chr11	109499200	109500200	-2.0573610670853792
chr11	109499300	109500300	-2.9287579074528387
chr11	109499400	109500400	-2.5378783568675494
chr11	109499500	109500500	-1.8339456542048584
chr11	109499600	109500600	-2.1215786083241697
chr11	109499700	109500700	-1.5641798857730966
chr11	109499800	109500800	-0.9105151766300476
chr11	109499900	109500900	-0.31602153633637675
chr11	109500000	109501000	-0.2359949233853927
chr11	109500100	109501100	-0.2912826382027363
chr11	109500200	109501200	-0.7222636388393575
chr11	109500300	109501300	-0.10146515461038218
chr11	109500400	109501400	-0.17462249509443242
chr11	109500500	109501500	-0.9866931749955796
chr11	109500600	109501600	-0.4052908225031284
chr11	109500700	109501700	-0.5894325891330451
chr11	109500800	109501800	-0.9070903253749212
chr11	109500900	109501900	-1.1874701273094321
chr11	109501000	109502000	-1.5987673024731621
chr11	109501100	109502100	-1.3446761298454668
chr11	109501200	109502200	-0.6098178604475776
chr11	109503300	109504300	-1.6079728749480222
chr11	109503400	109504400	-2.009860752002332
chr11	109503500	109504500	-1.8757715449975565
chr11	109503600	109504600	-1.5172828525733864
chr11	109503700	109504700	-1.5898676092062387
chr11	109503800	109504800	-1.7123921621552392
chr11	109503900	109504900	-1.3095087078097791
chr11	109504000	109505000	-0.6102594693504583
chr11	109504100	109505100	-1.7127312791867637
chr11	109504200	109505200	-1.3713464200462813
chr11	109504300	109505300	-1.2658071612277897
chr11	109504400	109505400	-1.2940009315924597
chr11	109504500	109505500	-1.8882318315182884
chr11	109504600	109505600	-2.0976608910171186
chr11	109504700	109505700	-2.7974041965139222
chr11	109504800	109505800	-3.3459431176934475
chr11	109504900	109505900	-4.097602800620583
chr11	109505000	109506000	-4.1619121625506885
chr11	109505100	109506100	-3.876812881606423
chr11	109505200	109506200	-3.9333051632968825
chr11	109505300	109506300	-3.2722876124615152
chr11	109505400	109506400	-2.466597321716112
chr11	109505500	109506500	-1.84212247146235
chr11	109505600	109506600	-2.119822830982565
chr11	109505700	109506700	-1.6328844316537217
chr11	109505800	109506800	-0.9887714803723979
chr11	109505900	109506900	-0.9747068949037434
chr11	109506000	109507000	-0.9590640293360486
chr11	109506100	109507100	-1.0913317332344985
chr11	109506200	109507200	-1.107468986200133
chr11	109506300	109507300	-1.9842626302424584
chr11	109506400	109507400	-2.5693872450759687
chr11	109506500	109507500	-2.86516823626058
chr11	109506600	109507600	-2.8129156340689945
chr11	109506700	109507700	-2.17080543059945
chr11	109506800	109507800	-1.966398527263316
chr11	109506900	109507900	-1.8357108930281687
chr11	109507000	109508000	-2.0065568162845278
chr11	109507100	109508100	-1.5435293249345765
chr11	109507200	109508200	-1.4618678878232576
chr11	109507300	109508300	-0.6684962065120233
chr11	109507400	109508400	-0.056612303840210876
chr11	109507500	109508500	0.15365091474238726
chr11	109507600	109508600	0.14325419806282658
chr11	109507700	109508700	0.04183458836093231
chr11	109507800	109508800	-0.7893702535880146
chr11	109507900	109508900	-0.5599365392573048
chr11	109508000	109509000	-0.857986806098804
chr11	109508100	109509100	-0.4882025056205373
chr11	109508200	109509200	-0.6212417248218517
chr11	109508300	109509300	-0.8119520333262591
chr11	109508400	109509400	-1.132971113456707
chr11	109508500	109509500	-1.129314116382595
chr11	109508600	109509600	-1.1640668138394838
chr11	109508700	109509700	-1.8363578341118096
chr11	109508800	109509800	-1.2829085893901482
chr11	109508900	109509900	-1.558224624400295
chr11	109509000	109510000	-1.5084224303769591
chr11	109509100	109510100	-2.1811506589940697
chr11	109509200	109510200	-2.2479336597774644
chr11	109509300	109510300	-2.5784849647559382
chr11	109509400	109510400	-3.6501922409848233
chr11	109509500	109510500	-3.9136489113266815
chr11	109509600	109510600	-3.3547224686609045
chr11	109509700	109510700	-2.9944123952272337
chr11	109509800	109510800	-2.899750970077715
chr11	109509900	109510900	-2.986859642708497
chr11	109510000	109511000	-2.9077806742397567
chr11	109510100	109511100	-3.1216060437586464
chr11	109510200	109511200	-3.0862886663476585
chr11	109510300	109511300	-2.9207540158491634
chr11	109510400	109511400	-1.3078649862309266
chr11	109510500	109511500	-1.3339668101153908
chr11	109510600	109511600	-1.489118750900594
chr11	109510700	109511700	-1.953277404738403
chr11	109510800	109511800	-2.029845483656504
chr11	109510900	109511900	-1.239183946826942
chr11	109511000	109512000	-1.0336320024986732
chr11	109511100	109512100	-0.8237030574493045
chr11	109511200	109512200	-0.7843255212254804
chr11	109511300	109512300	0.07858554914168922
chr11	109511400	109512400	-0.5559500090011509
chr11	109511500	109512500	-0.0259370031557932
chr11	109511600	109512600	-0.16928081948490867
chr11	109511700	109512700	0.4528303052031298
chr11	109511800	109512800	0.12162722621402675
chr11	109511900	109512900	-0.07514687660287228
chr11	109512000	109513000	0.22677780050977436
chr11	109512100	109513100	0.5066424360239792
chr11	109512200	109513200	0.3178695008634054
chr11	109512300	109513300	-0.34239402069157193
chr11	109512400	109513400	-0.1694191409306809
chr11	109512500	109513500	-0.900770283149162
chr11	109512600	109513600	-1.0850263809409713
chr11	109512700	109513700	-1.103607448221409
chr11	109512800	109513800	-0.4775868155184532
chr11	109512900	109513900	-1.0749279330371155
chr11	109513000	109514000	-1.4495576107900803
chr11	109513100	109514100	-0.9466701084467368
chr11	109513200	109514200	-1.083221533631764
chr11	109513300	109514300	-0.6887168215853526
chr11	109513400	109514400	-0.8393127278319776
chr11	109513500	109514500	0.5308810919100729
chr11	109513600	109514600	0.6557738901474591
chr11	109513700	109514700	0.4906465692928301
chr11	109513800	109514800	0.09860191946163184
chr11	109513900	109514900	0.12421132619634008
chr11	109514000	109515000	-0.43979868871024047
chr11	109514100	109515100	-1.1716535542651416
chr11	109514200	109515200	-0.8342815564547559
chr11	109514300	109515300	-1.1390005527238218
chr11	109514400	109515400	-1.3496789552961743
chr11	109514500	109515500	-2.5938615851451567
chr11	109514600	109515600	-2.793984512380871
chr11	109514700	109515700	-2.9936015827101525
chr11	109514800	109515800	-3.5307381740961974
chr11	109514900	109515900	-3.11968122461276
chr11	109515000	109516000	-3.075975156032237
chr11	109515600	109516600	-2.4234989983191935
chr11	109515700	109516700	-2.6691289679954617
chr11	109515800	109516800	-1.5230003679999216
chr11	109515900	109516900	-2.0419906013380347
chr11	109516000	109517000	-2.1644920997305834
chr11	109516100	109517100	-2.4939178372674315
chr11	109516200	109517200	-2.83010095365228
chr11	109516300	109517300	-2.8433264018280986
chr11	109516400	109517400	-2.52270802116726
chr11	109516500	109517500	-2.704743952509032
chr11	109516600	109517600	-1.808786415046176
chr11	109516700	109517700	-1.2281027153554345
chr11	109516800	109517800	-2.0546759307517712
chr11	109516900	109517900	-2.2101044851702367
chr11	109517000	109518000	-1.720132274787569
chr11	109517100	109518100	-1.52815057155635
chr11	109517200	109518200	-0.8412448707853737
chr11	109517300	109518300	-1.0607498384710463
chr11	109517400	109518400	-1.8427815827468543
chr11	109517500	109518500	-1.32703598516342
chr11	109517600	109518600	-1.3139077249100044
chr11	109517700	109518700	-1.5115120748797115
chr11	109517800	109518800	-0.8573465859117865
chr11	109517900	109518900	-0.6831451777760502
chr11	109518000	109519000	-0.2516446589995951
chr11	109518100	109519100	-0.8643555323378268
chr11	109518200	109519200	-1.4993044456278182
chr11	109518300	109519300	-1.3276304724127066
chr11	109518400	109519400	-0.946267502065638
chr11	109518500	109519500	-1.2208739238919013
chr11	109518600	109519600	-1.9261082813345445
chr11	109518700	109519700	-1.80724565849066
chr11	109518800	109519800	-2.6313571334757664
chr11	109518900	109519900	-2.0992657101079817
chr11	109519000	109520000	-2.1823653873693867
chr11	109519100	109520100	-1.415563102044727
chr11	109519200	109520200	-1.0352667624004217
chr11	109519300	109520300	-0.9967933555830428
chr11	109519400	109520400	-1.6130646838547709
chr11	109519500	109520500	-1.052629730118808
chr11	109519600	109520600	-1.9199039900959047
chr11	109519700	109520700	-1.5007791195769575
chr11	109519800	109520800	-1.4569135281712928
chr11	109519900	109520900	-1.7761961704993066
chr11	109520000	109521000	-2.180439778534734
chr11	109520100	109521100	-2.2046156721033285
chr11	109520200	109521200	-2.5458387185283766
chr11	109520300	109521300	-2.6945279333904453
chr11	109520400	109521400	-1.982561736130772
chr11	109520500	109521500	-2.4887699726976886
chr11	109520600	109521600	-1.4751914564491164
chr11	109520700	109521700	-1.9794702575843828
chr11	109520800	109521800	-1.250790121746858
chr11	109520900	109521900	-1.5750023433636136
chr11	109521000	109522000	-0.9263814766252682
chr11	109521100	109522100	-1.557059400455756
chr11	109521200	109522200	-1.4022487228137908
chr11	109521300	109522300	-1.391367913526696
chr11	109521400	109522400	-1.7236408405527963
chr11	109521500	109522500	-1.946939899692184
chr11	109521600	109522600	-1.6604997562336932
chr11	109521700	109522700	-1.8618251763100413
chr11	109521800	109522800	-2.487808336123849
chr11	109521900	109522900	-1.4731466570935778
chr11	109522000	109523000	-1.6992314888867053
chr11	109522100	109523100	-2.103739892483304
chr11	109522200	109523200	-1.5275724411433915
chr11	109522300	109523300	-1.5209364942744716
chr11	109522400	109523400	-1.4822882110601878
chr11	109522500	109523500	-1.9225250559287923
chr11	109522600	109523600	-2.0877209773396865
chr11	109522700	109523700	-2.087673997756474
chr11	109522800	109523800	-1.8888929544150617
chr11	109522900	109523900	-2.284421781453445
chr11	109523000	109524000	-2.190613400381167
chr11	109523100	109524100	-0.9649620577061728
chr11	109523200	109524200	-1.9132850164385848
chr11	109523300	109524300	-1.7140884801053362
chr11	109523400	109524400	-2.181051475825382
chr11	109523500	109524500	-1.9045112496199041
chr11	109523600	109524600	-2.2497949816991047
chr11	109523700	109524700	-1.7977239543909556
chr11	109523800	109524800	-1.44204791452766
chr11	109523900	109524900	-1.574873313070904
chr11	109524000	109525000	-1.6002766046035126
chr11	109524100	109525100	-2.2142610112222147
chr11	109524200	109525200	-1.4755506766923616
chr11	109524300	109525300	-1.7017780801964173
chr11	109525600	109526600	-1.3607733330137797
chr11	109525700	109526700	-1.0308119725950786
chr11	109525800	109526800	-0.9391848018515913
chr11	109525900	109526900	-1.356381533775137
chr11	109526000	109527000	-1.3190939486295359
chr11	109526100	109527100	-1.417823624707196
chr11	109526200	109527200	-2.1080599015705395
chr11	109526300	109527300	-2.824339548446065
chr11	109526400	109527400	-2.125259029197488
chr11	109526500	109527500	-2.1894483220982925
chr11	109526600	109527600	-2.785202515100211
chr11	109526700	109527700	-2.974715111792677
chr11	109526800	109527800	-3.521611094274882
chr11	109526900	109527900	-3.4765476427089497
chr11	109527000	109528000	-3.564106128343707
chr11	109527100	109528100	-3.6103470699399574
chr11	109527200	109528200	-3.3498716405741664
chr11	109527300	109528300	-2.69541343332857
chr11	109527400	109528400	-3.801789854813228
chr11	109527500	109528500	-4.4546521399914365
chr11	109527600	109528600	-4.996274270248247
chr11	109527700	109528700	-4.757766320049078
chr11	109527800	109528800	-4.741518626813422
chr11	109527900	109528900	-4.481211374106788
chr11	109528000	109529000	-4.442307878304917
chr11	109528100	109529100	-4.829627549347462
chr11	109528200	109529200	-4.9406015581849685
chr11	109528300	109529300	-5.024217988978821
chr11	109528400	109529400	-3.720351966981996
chr11	109528500	109529500	-2.47694135914722
chr11	109529900	109530900	-2.103490233283656
chr11	109530000	109531000	-1.8843151760600805
chr11	109530100	109531100	-2.631731968780098
chr11	109531100	109532100	-3.213277559133564
chr11	109531200	109532200	-3.5077297611972527
chr11	109531300	109532300	-3.1621643619594475
chr11	109531400	109532400	-2.78605551916652
chr11	109531500	109532500	-3.6356982534627633
chr11	109531600	109532600	-3.0013505377421383
chr11	109531700	109532700	-3.990591830718549
chr11	109531800	109532800	-3.9095147496123634
chr11	109531900	109532900	-3.1793803667791116
chr11	109532000	109533000	-2.4514023874452358
chr11	109532100	109533100	-2.3397167617071735
chr11	109532200	109533200	-2.115280670094464
chr11	109532300	109533300	-2.2569829970625728
chr11	109532400	109533400	-2.403786142428433
chr11	109532500	109533500	-2.321629755832661
chr11	109532600	109533600	-2.707884388558961
chr11	109532700	109533700	-0.9484582477722532
chr11	109532800	109533800	-0.516684235779606
chr11	109532900	109533900	-0.5469660143628462
chr11	109533000	109534000	-0.3078785302987861
chr11	109533100	109534100	0.03127995591703553
chr11	109533200	109534200	-0.2607611715732205
chr11	109533300	109534300	-0.8670062546780956
chr11	109533400	109534400	-0.807478509720283
chr11	109533500	109534500	-0.7945855773691615
chr11	109534600	109535600	-1.12706373013922
chr11	109534700	109535700	-1.521555424584332
chr11	109534800	109535800	-1.8915846047329752
chr11	109534900	109535900	-1.4105726824006883
chr11	109535000	109536000	-1.5283609509369103
chr11	109535100	109536100	-1.2487492513638792
chr11	109535200	109536200	-2.2729269809454262
chr11	109535300	109536300	-2.6362518834305795
chr11	109535400	109536400	-3.2866588104872974
chr11	109535500	109536500	-3.529272053736504
chr11	109535600	109536600	-4.2093507641445775
chr11	109535700	109536700	-3.9641037255103897
chr11	109535800	109536800	-4.276944446296524
chr11	109535900	109536900	-4.735492924957294
chr11	109536000	109537000	-5.011814724619641
chr11	109536100	109537100	-6.2053189584746935
chr11	109536200	109537200	-5.298148562610487
chr11	109536300	109537300	-5.223808374430254
chr11	109536400	109537400	-5.088434758088543
chr11	109536500	109537500	-4.607468277401392
chr11	109536600	109537600	-4.285801567347334
chr11	109536700	109537700	-4.840827868684436
chr11	109536800	109537800	-4.3233489082218215
chr11	109536900	109537900	-4.413033907414305
chr11	109537000	109538000	-3.7385149540891605
chr11	109537100	109538100	-3.045536861138788
chr11	109537200	109538200	-3.6315108280347976
chr11	109537300	109538300	-3.357455322157473
chr11	109537400	109538400	-4.441448782349206
chr11	109537500	109538500	-5.476418804729856
chr11	109537600	109538600	-5.586033989005389
chr11	109537700	109538700	-5.3573234575267525
chr11	109537800	109538800	-5.6257524068906015
chr11	109537900	109538900	-5.398764914483945
chr11	109538000	109539000	-6.861704648722183
chr11	109538100	109539100	-7.358134534283618
chr11	109538200	109539200	-7.613521073315418
chr11	109538300	109539300	-7.523817215485963
chr11	109538400	109539400	-6.541873935852871
chr11	109538500	109539500	-5.4409267224619375
chr11	109538600	109539600	-4.649785788671678
chr11	109538700	109539700	-4.713010226605847
chr11	109538800	109539800	-4.5460723457558965
chr11	109538900	109539900	-4.781508761442899
chr11	109539000	109540000	-4.553017745756519
chr11	109539100	109540100	-4.233195705181245
chr11	109539200	109540200	-4.006424406146413
chr11	109539300	109540300	-4.647008164993252
chr11	109539400	109540400	-4.648647038001111
chr11	109539500	109540500	-5.146476697852502
chr11	109539600	109540600	-6.352944454486388
chr11	109539700	109540700	-6.478103726148768
chr11	109539800	109540800	-6.509166163471872
chr11	109539900	109540900	-6.93170960133406
chr11	109540000	109541000	-6.987724483804434
chr11	109540100	109541100	-7.4624748805033745
chr11	109540200	109541200	-7.125838495231748
chr11	109540300	109541300	-7.078652195965207
chr11	109540400	109541400	-7.1008645760682105
chr11	109540500	109541500	-7.253288915711484
chr11	109540600	109541600	-6.8822917399075045
chr11	109540700	109541700	-7.057368586437787
chr11	109540800	109541800	-7.420565564097313
chr11	109540900	109541900	-7.124397990438607
chr11	109541000	109542000	-7.301075089128372
chr11	109541100	109542100	-7.398735253995973
chr11	109541200	109542200	-7.732107308121643
chr11	109541300	109542300	-8.569529240092455
chr11	109541400	109542400	-8.942890644312287
chr11	109541500	109542500	-8.525565078993504
chr11	109541600	109542600	-8.238191832432005
chr11	109541700	109542700	-8.445555365712648
chr11	109541800	109542800	-8.831030821914725
chr11	109541900	109542900	-9.021011317695814
chr11	109542000	109543000	-8.509356923489834
chr11	109542100	109543100	-8.368505296773979
chr11	109542200	109543200	-8.88465635021156
chr11	109542300	109543300	-7.774974286875521
chr11	109542400	109543400	-6.8857461539832965
chr11	109542500	109543500	-8.033099504901108
chr11	109542600	109543600	-7.884443023628885
chr11	109542700	109543700	-7.2661870533249315
chr11	109542800	109543800	-6.614604451978518
chr11	109542900	109543900	-6.099615478892652
chr11	109543000	109544000	-5.837920838898493
chr11	109543100	109544100	-5.508832745425853
chr11	109543200	109544200	-4.55693032835464
chr11	109543300	109544300	-3.7980956045383034
chr11	109543400	109544400	-3.7785136958058128
chr11	109544300	109545300	-1.8071334922701845
chr11	109544400	109545400	-1.7344699927857945
chr11	109544500	109545500	-2.4212792216772216
chr11	109544600	109545600	-2.459840962748284
chr11	109544700	109545700	-1.8638257589880831
chr11	109544800	109545800	-1.7103881948350483
chr11	109544900	109545900	-1.8303569489566367
chr11	109545000	109546000	-2.169866606525918
chr11	109545100	109546100	-1.8800201489747304
chr11	109545200	109546200	-1.1230078397060417
chr11	109545300	109546300	-1.37175530639728
chr11	109545400	109546400	-1.540642778665956
chr11	109545500	109546500	-1.0040142699825263
chr11	109545600	109546600	-0.9999620090035088
chr11	109545700	109546700	-1.4889740029536698
chr11	109545800	109546800	-1.5707505637964896
chr11	109545900	109546900	-0.9124031318639304
chr11	109546000	109547000	-0.5705258575041736
chr11	109546100	109547100	-0.7324943785038651
chr11	109546200	109547200	-1.591915600851158
chr11	109546300	109547300	-1.9615157203769693
chr11	109546400	109547400	-2.073157367497612
chr11	109546500	109547500	-2.711944419179272
chr11	109546600	109547600	-2.2519919255887872
chr11	109546700	109547700	-2.278649606467861
chr11	109546800	109547800	-3.4265571723177697
chr11	109546900	109547900	-3.797312750351688
chr11	109547000	109548000	-4.093259214292685
chr11	109547100	109548100	-3.611665260273853
chr11	109547200	109548200	-2.7210788957690037
chr11	109547300	109548300	-2.715273651537176
chr11	109547400	109548400	-2.323928031995429
chr11	109547500	109548500	-1.8323147775401163
chr11	109547600	109548600	-2.7642059142421034
chr11	109547700	109548700	-2.6722144183055625
chr11	109547800	109548800	-1.3755874306361768
chr11	109547900	109548900	-1.3979407119604763
chr11	109548000	109549000	-1.8369123589472447
chr11	109548100	109549100	-2.5473122564682025
chr11	109548200	109549200	-2.630168313480266
chr11	109548300	109549300	-2.149537241380558
chr11	109548400	109549400	-1.9491394478009965
chr11	109548500	109549500	-1.670050216355664
chr11	109548600	109549600	-0.7862444034377195
chr11	109548700	109549700	-0.9875760648098856
chr11	109548800	109549800	-1.3856051067355564
chr11	109548900	109549900	-2.426229422056203
chr11	109549000	109550000	-1.9168376036814248
chr11	109549100	109550100	-1.5576759738577144
chr11	109549200	109550200	-2.1154797595175423
chr11	109549300	109550300	-2.3134390640665217
chr11	109549400	109550400	-2.3895796748275764
chr11	109549500	109550500	-2.7380766562274648
chr11	109549600	109550600	-3.0873667413715973
chr11	109549700	109550700	-2.9432950782706104
chr11	109549800	109550800	-3.490982029530464
chr11	109549900	109550900	-3.0089146684310197
chr11	109550000	109551000	-3.088141463841558
chr11	109550100	109551100	-2.9675134727355488
chr11	109550200	109551200	-3.6859695482601915
chr11	109550300	109551300	-3.4700706225397813
chr11	109550400	109551400	-3.5951338170110865
chr11	109550500	109551500	-3.4114746047578604
chr11	109550600	109551600	-4.310662711055529
chr11	109550700	109551700	-4.36181944440009
chr11	109550800	109551800	-3.737341734684351
chr11	109550900	109551900	-3.4289056592667744
chr11	109551000	109552000	-3.2035300231170405
chr11	109551100	109552100	-3.7097361721269486
chr11	109551200	109552200	-2.65649249155846
chr11	109551300	109552300	-3.7546742400524025
chr11	109551400	109552400	-4.018050684532382
chr11	109551500	109552500	-4.286000009478
chr11	109551600	109552600	-3.3735845607386934
chr11	109551700	109552700	-3.635282441873167
chr11	109551800	109552800	-3.9519629414217268
chr11	109551900	109552900	-3.5937102252001565
chr11	109552000	109553000	-3.766130003706054
chr11	109552100	109553100	-4.331902615019277
chr11	109552200	109553200	-4.205112474931816
chr11	109552300	109553300	-4.021579551176749
chr11	109552400	109553400	-4.490895533259196
chr11	109552500	109553500	-4.622415307663354
chr11	109552600	109553600	-4.85882416124741
chr11	109552700	109553700	-4.903890772217316
chr11	109552800	109553800	-4.573953039880579
chr11	109552900	109553900	-4.561130613913799
chr11	109553000	109554000	-4.797103186593573
chr11	109553100	109554100	-3.5097517489630468
chr11	109553200	109554200	-3.7130995152933473
chr11	109553300	109554300	-3.555857819871982
chr11	109553400	109554400	-3.4690559078380576
chr11	109553500	109554500	-2.556042273034344
chr11	109553600	109554600	-2.3482470750524502
chr11	109553700	109554700	-2.1820621675836844
chr11	109553800	109554800	-2.4971671545658376
chr11	109553900	109554900	-2.744005932877157
chr11	109554000	109555000	-2.412407084418791
chr11	109554100	109555100	-3.373189071707672
chr11	109554200	109555200	-3.295086805448545
chr11	109554300	109555300	-3.8919879152333294
chr11	109554400	109555400	-4.020159935253493
chr11	109554500	109555500	-4.76801971154996
chr11	109554600	109555600	-4.767823221605128
chr11	109554700	109555700	-5.1533109705861335
chr11	109554800	109555800	-5.087725071296439
chr11	109554900	109555900	-5.447300720405222
chr11	109555000	109556000	-5.86451148368723
chr11	109555100	109556100	-5.547671945503619
chr11	109555200	109556200	-5.621022094489418
chr11	109555300	109556300	-4.5931909262704576
chr11	109555400	109556400	-3.937746210342707
chr11	109555500	109556500	-3.763138103050749
chr11	109555600	109556600	-3.660927435785682
chr11	109557900	109558900	-3.445450751185541
chr11	109558000	109559000	-3.8852989935745903
chr11	109558100	109559100	-3.731962167968953
chr11	109558200	109559200	-3.493670393620081
chr11	109558300	109559300	-3.466186590782578
chr11	109558400	109559400	-3.0158369946855226
chr11	109558500	109559500	-2.8501758264204464
chr11	109558600	109559600	-3.7348728588287927
chr11	109558700	109559700	-3.81089389456282
chr11	109559900	109560900	-4.669664223284944
chr11	109560000	109561000	-4.465934103643507
chr11	109560100	109561100	-4.560310824630171
chr11	109560200	109561200	-3.5758529794446465
chr11	109560300	109561300	-4.4390760780734455
chr11	109560400	109561400	-4.872221822603762
chr11	109560500	109561500	-4.594794070356119
chr11	109560600	109561600	-4.242915244835773
chr11	109560700	109561700	-3.146974283002959
chr11	109560800	109561800	-2.454853834558129
chr11	109560900	109561900	-2.3052407945766418
chr11	109561000	109562000	-2.3573046853020148
chr11	109561100	109562100	-2.2949767183038707
chr11	109561200	109562200	-2.427631715585209
chr11	109561300	109562300	-2.0113767843480024
chr11	109561400	109562400	-1.4646352105015816
chr11	109561500	109562500	-1.4492003425445343
chr11	109562400	109563400	-1.8932540425619981
chr11	109562700	109563700	-1.9702671104179648
chr11	109562800	109563800	-1.9908999038821944
chr11	109562900	109563900	-1.3654789821661246
chr11	109563000	109564000	-1.5688443374861358
chr11	109563100	109564100	-2.284280892428776
chr11	109563200	109564200	-2.4697686774513943
chr11	109563300	109564300	-2.3068874392052345
chr11	109563400	109564400	-2.62028226874252
chr11	109563500	109564500	-2.5019689798666587
chr11	109563600	109564600	-2.469355427423761
chr11	109563700	109564700	-3.1207775818372885
chr11	109563800	109564800	-3.8686228436536014
chr11	109563900	109564900	-3.943706290419565
chr11	109564000	109565000	-4.104350262204103
chr11	109564100	109565100	-4.416341285348933
chr11	109564200	109565200	-4.693936650928495
chr11	109564300	109565300	-4.4845730402312824
chr11	109564400	109565400	-3.934959608089041
chr11	109564500	109565500	-4.220708132921075
chr11	109564600	109565600	-4.0481090035451475
chr11	109564700	109565700	-3.812420267993237
chr11	109564800	109565800	-2.490852021375461
chr11	109564900	109565900	-2.7275607350122204
chr11	109565000	109566000	-2.9632424512049833
chr11	109565100	109566100	-2.746357382410264
chr11	109565200	109566200	-3.0966041386584697
chr11	109565300	109566300	-3.628123828256875
chr11	109565400	109566400	-3.8730425116107168
chr11	109565500	109566500	-3.282951440613523
chr11	109565600	109566600	-3.1812665735088235
chr11	109565700	109566700	-2.6429063121595084
chr11	109565800	109566800	-2.881413149503892
chr11	109566100	109567100	-1.8154030097823104
chr11	109566600	109567600	-0.5093218701963718
chr11	109566700	109567700	-0.8208605683291165
chr11	109566800	109567800	-1.5845491507758196
chr11	109566900	109567900	-2.173460582758
chr11	109567000	109568000	-2.442539021474923
chr11	109567100	109568100	-2.8948569498736485
chr11	109567200	109568200	-2.881275624592393
chr11	109567300	109568300	-3.4362659679233696
chr11	109567400	109568400	-3.6389115850075138
chr11	109567500	109568500	-4.385358163599174
chr11	109567600	109568600	-4.413357754767321
chr11	109567700	109568700	-4.3799827602257135
chr11	109567800	109568800	-4.663060982969207
chr11	109567900	109568900	-4.349453297647974
chr11	109568000	109569000	-4.919714238453975
chr11	109568100	109569100	-4.418690971267059
chr11	109568200	109569200	-4.804340935299941
chr11	109568300	109569300	-4.247096649106373
chr11	109568400	109569400	-4.196738641482061
chr11	109568500	109569500	-3.4698897243367024
chr11	109568600	109569600	-3.93506596216504
chr11	109568700	109569700	-4.476684955024559
chr11	109568800	109569800	-4.094530747202007
chr11	109568900	109569900	-4.283916041586201
chr11	109569000	109570000	-4.1054768472715
chr11	109569100	109570100	-4.499262411216488
chr11	109569200	109570200	-4.7024384781592365
chr11	109569300	109570300	-5.800211640751739
chr11	109569400	109570400	-6.30788290839749
chr11	109569500	109570500	-7.03008693283991
chr11	109569600	109570600	-7.286133716639871
chr11	109569700	109570700	-6.124547543618427
chr11	109569800	109570800	-6.3342239930366215
chr11	109569900	109570900	-6.797440801229211
chr11	109570000	109571000	-6.503391651820974
chr11	109570100	109571100	-6.585952380757378
chr11	109570200	109571200	-6.496977289050888
chr11	109570300	109571300	-5.824659598989459
chr11	109570400	109571400	-6.293735074013838
chr11	109570500	109571500	-6.229923574004427
chr11	109570600	109571600	-5.3348203503156935
chr11	109570700	109571700	-6.414294097196348
chr11	109570800	109571800	-6.452833784914772
chr11	109570900	109571900	-6.153305715539438
chr11	109571000	109572000	-6.319786519065041
chr11	109571100	109572100	-7.124914937577544
chr11	109571200	109572200	-7.244033902271826
chr11	109571300	109572300	-7.0337457536877155
chr11	109571400	109572400	-6.404625859140781
chr11	109571500	109572500	-5.964617375607682
chr11	109571600	109572600	-6.337286351466316
chr11	109571700	109572700	-5.857072399409403
chr11	109571800	109572800	-5.27517342639244
chr11	109576500	109577500	-3.9729345901872004
chr11	109576600	109577600	-4.293628504866666
chr11	109576700	109577700	-4.198021649553093
chr11	109576800	109577800	-4.931376870912736
chr11	109576900	109577900	-5.005755352981086
chr11	109577000	109578000	-5.091247483679756
chr11	109577100	109578100	-5.053652882304798
chr11	109577200	109578200	-4.378674059864242
chr11	109577300	109578300	-4.624910835980162
chr11	109577400	109578400	-3.743674180193036
chr11	109577500	109578500	-3.568813387075516
chr11	109577600	109578600	-3.2001035659510664
chr11	109577700	109578700	-3.1860699436269466
chr11	109577800	109578800	-2.8048106106564563
chr11	109577900	109578900	-2.6609662931668745
chr11	109578000	109579000	-2.8843458841864553
chr11	109578100	109579100	-3.2577907942191064
chr11	109578200	109579200	-3.6554164435140217
chr11	109578300	109579300	-3.6981127658490975
chr11	109578400	109579400	-3.634179575433421
chr11	109578500	109579500	-3.0734253493991988
chr11	109578600	109579600	-3.0747880216900336
chr11	109578700	109579700	-2.739461306139686
chr11	109578800	109579800	-2.5360798903214894
chr11	109578900	109579900	-2.256076446033717
chr11	109579000	109580000	-2.2442635576087184
chr11	109579100	109580100	-2.249484210480307
chr11	109579200	109580200	-2.1052944530788738
chr11	109579300	109580300	-0.8008123538007538
chr11	109579400	109580400	-0.9095635110314098
chr11	109579500	109580500	-1.216316562781103
chr11	109579600	109580600	-0.9087708237812876
chr11	109579700	109580700	-0.9672810694024616
chr11	109579800	109580800	-0.8264646916644902
chr11	109579900	109580900	-1.529969011316075
chr11	109580000	109581000	-1.2796950567642857
chr11	109580100	109581100	-1.833988214536373
chr11	109580200	109581200	-1.8807055475838128
chr11	109580300	109581300	-2.2188013571448826
chr11	109580400	109581400	-2.308407195223832
chr11	109580500	109581500	-2.006651232753164
chr11	109580600	109581600	-1.8458172761490208
chr11	109580700	109581700	-2.261662402730963
chr11	109580800	109581800	-1.6266446053179802
chr11	109580900	109581900	-1.2289000133920702
chr11	109581000	109582000	-1.4342068015610858
chr11	109581100	109582100	-1.108564575391748
chr11	109581200	109582200	-0.8796274858984291
chr11	109581300	109582300	-0.7540130618061461
chr11	109581400	109582400	-0.025361783739376254
chr11	109581500	109582500	-0.15529747697510113
chr11	109581600	109582600	-0.3654696433449901
chr11	109581700	109582700	-0.18190660201206152
chr11	109581800	109582800	-0.3634360145356909
chr11	109581900	109582900	-0.3906995549550473
chr11	109582000	109583000	0.04862275562223231
chr11	109582100	109583100	0.06579702675095553
chr11	109582200	109583200	0.5349343963122499
chr11	109582300	109583300	0.8020608935501294
chr11	109582400	109583400	0.5984795125536619
chr11	109582500	109583500	0.6709605716568463
chr11	109582600	109583600	0.4567463765983327
chr11	109582700	109583700	0.8746783685290914
chr11	109582800	109583800	0.4860873670495106
chr11	109582900	109583900	0.6197918145599592
chr11	109583000	109584000	0.5141002630917624
chr11	109583100	109584100	1.4925343712293544
chr11	109583200	109584200	0.8557351488089625
chr11	109583300	109584300	-0.20878372177938634
chr11	109583400	109584400	-0.621327041542995
chr11	109583500	109584500	-0.8732909721205857
chr11	109583600	109584600	-1.259589442804222
chr11	109583700	109584700	-1.6091191410454162
chr11	109583800	109584800	-1.2441012931525757
chr11	109583900	109584900	-1.503554902002591
chr11	109584000	109585000	-1.3973110273677514
chr11	109584100	109585100	-1.509570113293582
chr11	109584200	109585200	-1.3982337254352808
chr11	109584300	109585300	-0.5689316633722149
chr11	109584400	109585400	-0.6162212196325314
chr11	109584500	109585500	-0.2229515128252528
chr11	109584600	109585600	0.39561546579640394
chr11	109584700	109585700	1.0296667382429172
chr11	109584800	109585800	1.1363171208548035
chr11	109584900	109585900	1.0761512927454222
chr11	109585000	109586000	0.9143501767913742
chr11	109585100	109586100	0.8699838112618237
chr11	109585200	109586200	1.512901715086712
chr11	109585300	109586300	0.2876144405518651
chr11	109585400	109586400	-0.34090735794366706
chr11	109585500	109586500	-0.6625110546310362
chr11	109585600	109586600	-1.2976768526814584
chr11	109585700	109586700	-1.0344167427138704
chr11	109585800	109586800	-1.288076389970102
chr11	109585900	109586900	-0.6674985312750641
chr11	109586000	109587000	-1.2910859276950348
chr11	109586100	109587100	-1.2156456983985184
chr11	109586200	109587200	-1.2850557403748215
chr11	109586300	109587300	-1.187857764833134
chr11	109586400	109587400	-0.922451109775322
chr11	109586500	109587500	-0.8917086314543285
chr11	109586600	109587600	-0.5961483428484464
chr11	109586700	109587700	-2.096644238751128
chr11	109586800	109587800	-1.9771277973189625
chr11	109586900	109587900	-1.9833975268869832
chr11	109587000	109588000	-1.148244546812074
chr11	109587100	109588100	-1.507284595668929
chr11	109587200	109588200	-2.3175307696070497
chr11	109587300	109588300	-2.0089483502181604
chr11	109587400	109588400	-2.181998532736188
chr11	109587500	109588500	-2.1242687252781325
chr11	109587600	109588600	-1.554774826829323
chr11	109587700	109588700	-0.6854787520691147
chr11	109587800	109588800	-1.4881635425184128
chr11	109587900	109588900	-1.9088167976347128
chr11	109588000	109589000	-2.1174251187220143
chr11	109589000	109590000	-0.404996611466358
chr11	109589100	109590100	-0.10125356254109967
chr11	109589200	109590200	-0.7187318172099333
chr11	109589300	109590300	-0.7831367119215727
chr11	109589400	109590400	-1.3232372256478262
chr11	109589500	109590500	-2.0554594828123376
chr11	109589600	109590600	-1.8754868513834635
chr11	109589700	109590700	-1.3201343755808224
chr11	109589800	109590800	-1.037583336473992
chr11	109589900	109590900	-1.3368905871894037
chr11	109590000	109591000	-1.6231618213321026
chr11	109590100	109591100	-2.2546162416431867
chr11	109590200	109591200	-1.819022363367507
chr11	109590300	109591300	-2.0313937395733115
chr11	109590400	109591400	-1.660804534598129
chr11	109590500	109591500	-1.197711398199366
chr11	109590600	109591600	-1.394780565979466
chr11	109590700	109591700	-2.03430801602944
chr11	109590800	109591800	-2.376892436231655
chr11	109590900	109591900	-2.0311167359307305
chr11	109591000	109592000	-1.2601258428270952
chr11	109591100	109592100	-0.8898161957131727
chr11	109591200	109592200	-0.7583271093976165
chr11	109591300	109592300	-1.0389674137016058
chr11	109591400	109592400	-1.0089424367853066
chr11	109591500	109592500	-0.7826412816307076
chr11	109591600	109592600	-0.4157961160166657
chr11	109591700	109592700	0.11422670483136965
chr11	109591800	109592800	0.20515769650013604
chr11	109591900	109592900	0.11621216975212953
chr11	109592000	109593000	-0.20639497432605997
chr11	109592100	109593100	-0.36519796848851777
chr11	109592200	109593200	-0.7231491832934199
chr11	109592300	109593300	-0.4755525754045794
chr11	109592400	109593400	-0.7336770703572022
chr11	109592500	109593500	-0.8820253742203626
chr11	109592600	109593600	-0.7199953273559714
chr11	109592700	109593700	-1.06035993795897
chr11	109592800	109593800	-1.3788639428444185
chr11	109592900	109593900	-0.787935277835726
chr11	109593000	109594000	-0.4035644905777462
chr11	109593100	109594100	-0.020860806676276933
chr11	109593200	109594200	0.1651931831589324
chr11	109593300	109594300	0.6454306567551198
chr11	109593400	109594400	0.4771299504298434
chr11	109593500	109594500	0.1800236993911437
chr11	109593600	109594600	-0.6252539525017227
chr11	109593700	109594700	-0.13144072626996745
chr11	109593800	109594800	0.3517738365416966
chr11	109593900	109594900	-0.4447744340201121
chr11	109594000	109595000	-1.6778319357740588
chr11	109594100	109595100	-2.022239035137093
chr11	109594200	109595200	-1.8702182189613
chr11	109594300	109595300	-2.04384065742116
chr11	109594400	109595400	-1.7974804628490693
chr11	109594500	109595500	-1.7612776381857365
chr11	109594600	109595600	-0.9910300201586844
chr11	109594700	109595700	-1.9775615763447592
chr11	109594800	109595800	-2.0173354335272906
chr11	109594900	109595900	-1.2806489445801157
chr11	109595000	109596000	-0.4839651750396228
chr11	109595100	109596100	-0.7145229641766065
chr11	109595200	109596200	-0.9358747038696256
chr11	109595300	109596300	-1.123820772829481
chr11	109595400	109596400	-1.1529422892645125
chr11	109595500	109596500	-1.386528348429581
chr11	109595600	109596600	-2.105942688200801
chr11	109595700	109596700	-1.287287801369012
chr11	109595800	109596800	-1.269203043398983
chr11	109595900	109596900	-1.6827968640019657
chr11	109596000	109597000	-2.058063541155553
chr11	109596100	109597100	-1.5710597910523356
chr11	109596200	109597200	-1.4460196067101423
chr11	109596300	109597300	-1.1877327077609379
chr11	109596400	109597400	-1.206308625547963
chr11	109596500	109597500	-1.2588421935282403
chr11	109596600	109597600	-0.5214166817535897
chr11	109596700	109597700	-0.6587285602856805
chr11	109596800	109597800	-0.9684468081120382
chr11	109596900	109597900	-0.6674589869923123
chr11	109597000	109598000	-0.5721037351116459
chr11	109597100	109598100	-0.5370688809013288
chr11	109597200	109598200	-0.660025632652315
chr11	109597300	109598300	-0.7107488357545946
chr11	109597400	109598400	-1.3858105972737988
chr11	109597500	109598500	-0.8485305155238809
chr11	109597600	109598600	-1.0340620513735646
chr11	109598700	109599700	-2.322733769444832
chr11	109598800	109599800	-1.936093540016143
chr11	109598900	109599900	-2.1472370434602746
chr11	109599000	109600000	-1.8579009990869926
chr11	109599100	109600100	-0.9878311214506408
chr11	109599200	109600200	-0.3333060676417296
chr11	109599300	109600300	0.01826406725011829
chr11	109599400	109600400	0.0350562517507781
chr11	109599500	109600500	0.006927437288649078
chr11	109599600	109600600	0.3149820482168553
chr11	109599700	109600700	0.7094646775626935
chr11	109599800	109600800	0.6907042389065263
chr11	109599900	109600900	0.4907037028657105
chr11	109600000	109601000	0.31625299037043975
chr11	109600100	109601100	0.39313073738424703
chr11	109600200	109601200	0.5397523423800799
chr11	109600300	109601300	-0.4066140617340376
chr11	109600400	109601400	-0.3678375353346857
chr11	109600500	109601500	-0.3003109564188428
chr11	109600600	109601600	-0.12219629464082485
chr11	109600700	109601700	0.06749006662928808
chr11	109600800	109601800	-0.011693188116584213
chr11	109600900	109601900	-0.32168508390703365
chr11	109601000	109602000	-0.35334505811036404
chr11	109601100	109602100	-0.6446492736566559
chr11	109601200	109602200	-1.3487408677278612
chr11	109601300	109602300	-0.9395544020580241
chr11	109601400	109602400	-1.4527539772836568
chr11	109601500	109602500	-1.6740171276954918
chr11	109601600	109602600	-2.5201522822370923
chr11	109601700	109602700	-2.819957935097977
chr11	109601800	109602800	-3.3436492347884417
chr11	109601900	109602900	-3.0324695455983366
chr11	109602000	109603000	-3.3063913658883335
chr11	109602100	109603100	-3.993227851017228
chr11	109602200	109603200	-3.1774699735677965
chr11	109602300	109603300	-3.0620652668837485
chr11	109602400	109603400	-2.672352684624776
chr11	109602500	109603500	-2.2719374451437497
chr11	109602600	109603600	-1.559551638406962
chr11	109602700	109603700	-1.974919558075595
chr11	109602800	109603800	-1.9187917671005448
chr11	109602900	109603900	-1.803017389711676
chr11	109603000	109604000	-1.5707402895368288
chr11	109603100	109604100	-1.028378378590361
chr11	109603200	109604200	-1.8285088622791767
chr11	109603300	109604300	-1.2880281862930532
chr11	109603400	109604400	-1.5181379636138583
chr11	109603500	109604500	-2.033515449186868
chr11	109603600	109604600	-2.293908422585892
chr11	109603700	109604700	-1.4544728263512243
chr11	109603800	109604800	-0.4963253914500992
chr11	109603900	109604900	-0.4471439682126533
chr11	109604000	109605000	0.033890205980157226
chr11	109604100	109605100	0.15611842273800305
chr11	109604200	109605200	0.5244336156382476
chr11	109604300	109605300	0.2394420562772915
chr11	109604400	109605400	0.7743888145992811
chr11	109604500	109605500	1.3566564458756551
chr11	109604600	109605600	1.5032541757936673
chr11	109604700	109605700	1.4705813965288423
chr11	109604800	109605800	1.1608284331904637
chr11	109604900	109605900	1.121911327677929
chr11	109605000	109606000	0.6916451533820025
chr11	109605100	109606100	0.2335036609370875
chr11	109605200	109606200	0.4723194006026787
chr11	109605300	109606300	0.4828263843352858
chr11	109605400	109606400	0.4799539658991884
chr11	109605500	109606500	0.3125509482579482
chr11	109605600	109606600	0.5172168905948807
chr11	109605700	109606700	-0.05361179809104272
chr11	109605800	109606800	-0.6043975768860822
chr11	109605900	109606900	-0.4369365777357789
chr11	109606000	109607000	0.046250063485025
chr11	109606100	109607100	0.512187030527372
chr11	109606200	109607200	-0.2156592777757592
chr11	109606300	109607300	-0.2131284870536588
chr11	109606400	109607400	-0.4694299901598614
chr11	109606500	109607500	-0.32278733567005424
chr11	109606600	109607600	-0.6321306379303797
chr11	109606700	109607700	-0.19434305515600386
chr11	109606800	109607800	0.5098442534867799
chr11	109606900	109607900	-0.150327977002659
chr11	109607000	109608000	-0.7246656635185348
chr11	109607100	109608100	-1.1834950601907608
chr11	109607200	109608200	-0.7317596761661604
chr11	109607300	109608300	-1.3603160102358671
chr11	109607400	109608400	-0.8957994354273675
chr11	109607500	109608500	-0.8848602644507728
chr11	109607600	109608600	-1.0206589467450438
chr11	109607700	109608700	-1.0227627123347047
chr11	109607800	109608800	-0.9197466908203924
chr11	109607900	109608900	-0.3722737654321972
chr11	109608000	109609000	0.03147936484883126
chr11	109608100	109609100	-0.12116533459154465
chr11	109608200	109609200	0.2438326764093245
chr11	109608300	109609300	0.7006115739886021
chr11	109608400	109609400	0.28396760885539835
chr11	109608500	109609500	0.6628104376320548
chr11	109608600	109609600	1.3620091911035919
chr11	109608700	109609700	1.5262601951092725
chr11	109608800	109609800	1.2000856590232616
chr11	109608900	109609900	0.6181354836026578
chr11	109609000	109610000	0.07841197757633867
chr11	109609100	109610100	0.4802025464460303
chr11	109609200	109610200	0.3913227253832601
chr11	109609300	109610300	0.4895726861760422
chr11	109609400	109610400	0.9629283892262879
chr11	109609500	109610500	0.4119444160337813
chr11	109609600	109610600	-0.5770586298917115
chr11	109609700	109610700	-1.08310054280969
chr11	109609800	109610800	-0.9407829398532328
chr11	109609900	109610900	-0.8253916009940663
chr11	109610000	109611000	-0.9595712699541439
chr11	109610100	109611100	-0.9502836138735601
chr11	109610200	109611200	-0.9614018758517102
chr11	109610300	109611300	-1.3176138772718382
chr11	109610400	109611400	-1.40445480057729
chr11	109610500	109611500	-1.3391888151271412
chr11	109610600	109611600	-0.7598634106818565
chr11	109610700	109611700	-1.0045552049883788
chr11	109610800	109611800	-1.0795669377389052
chr11	109610900	109611900	-1.4528448692495777
chr11	109611000	109612000	-0.8523938531802483
chr11	109611100	109612100	-0.9442554156276296
chr11	109611200	109612200	-0.7658666318194589
chr11	109611300	109612300	-0.8491450439520611
chr11	109611400	109612400	-0.9474125311720198
chr11	109611500	109612500	-1.4394778039969047
chr11	109611600	109612600	-1.6140837333352145
chr11	109611700	109612700	-1.2837034211830565
chr11	109611800	109612800	-1.4091024639567868
chr11	109611900	109612900	-0.651349454152143
chr11	109612000	109613000	-0.4755466888496039
chr11	109612100	109613100	-0.3107531271424188
chr11	109612200	109613200	-0.7551118121139531
chr11	109612300	109613300	-1.1738293734067764
chr11	109612400	109613400	-1.402592075645794
chr11	109612500	109613500	-1.1421993446072491
chr11	109612600	109613600	-1.3726657132631936
chr11	109612700	109613700	-1.1783284706267667
chr11	109612800	109613800	-1.5978126159092387
chr11	109612900	109613900	-1.5678094024936222
chr11	109613000	109614000	-2.0444523145105484
chr11	109613100	109614100	-2.62845711330167
chr11	109613200	109614200	-3.0261205220442804
chr11	109613300	109614300	-2.1421374084338525
chr11	109613400	109614400	-2.3192324293812843
chr11	109613500	109614500	-2.53975899357635
chr11	109613600	109614600	-2.3532044625059365
chr11	109613700	109614700	-2.8668523179544785
chr11	109613800	109614800	-2.4016231519383733
chr11	109613900	109614900	-2.47688162007912
chr11	109614000	109615000	-2.4457411633217796
chr11	109614100	109615100	-2.3226229781243206
chr11	109614200	109615200	-1.7453445529170963
chr11	109614300	109615300	-1.8363352809626805
chr11	109614400	109615400	-1.2740786707733025
chr11	109614500	109615500	-0.6310648703842062
chr11	109614600	109615600	-0.8910285477209545
chr11	109614700	109615700	-0.26912919326311585
chr11	109614800	109615800	-0.4030258317944089
chr11	109614900	109615900	-0.9388972032029016
chr11	109615000	109616000	-0.742359073771943
chr11	109615100	109616100	-0.3385728628381421
chr11	109615200	109616200	-0.4645523461281436
chr11	109615300	109616300	-0.727411455493692
chr11	109615400	109616400	-0.6456469924110853
chr11	109615500	109616500	-0.5610999890686494
chr11	109615600	109616600	-0.552096857809866
chr11	109615700	109616700	-1.4168001338302023
chr11	109616500	109617500	-3.490790405087332
chr11	109616600	109617600	-2.9316642134640643
chr11	109616800	109617800	-2.352965142018262
chr11	109616900	109617900	-2.410649025731172
chr11	109617000	109618000	-2.083056329605885
chr11	109617100	109618100	-2.4385354481221904
chr11	109617200	109618200	-2.7314945157775488
chr11	109617300	109618300	-1.9540990210952072
chr11	109617400	109618400	-1.859917032257468
chr11	109617500	109618500	-1.4001772231558107
chr11	109617600	109618600	-1.9305699586335143
chr11	109617700	109618700	-1.348123570996345
chr11	109617800	109618800	-1.7323221994487144
chr11	109617900	109618900	-1.8464527324420497
chr11	109618000	109619000	-1.5330013730142174
chr11	109618100	109619100	-0.8986950840078426
chr11	109618200	109619200	-0.6605895310628004
chr11	109618300	109619300	-1.565084041685241
chr11	109618400	109619400	-1.5060525537042482
chr11	109618500	109619500	-1.692561939377401
chr11	109618600	109619600	-1.918652480395021
chr11	109618700	109619700	-2.227482637416253
chr11	109618800	109619800	-1.9049276349772242
chr11	109618900	109619900	-1.9117139730261727
chr11	109619000	109620000	-2.7922361972863956
chr11	109619100	109620100	-2.612519009880474
chr11	109619200	109620200	-2.6059557711001373
chr11	109619300	109620300	-1.453392813870441
chr11	109619400	109620400	-2.1296824276351116
chr11	109619500	109620500	-1.942506622269245
chr11	109619600	109620600	-1.5998198599465274
chr11	109619700	109620700	-1.4240366007929381
chr11	109619800	109620800	-1.6336542319889018
chr11	109619900	109620900	-1.1226872060003878
chr11	109620000	109621000	-0.0708307152241405
chr11	109620100	109621100	-0.4438484578263109
chr11	109620200	109621200	-0.4708729065448087
chr11	109620300	109621300	-0.8200413989096376
chr11	109620400	109621400	-0.8410823268704846
chr11	109620500	109621500	-0.5349182082707199
chr11	109621600	109622600	-3.3101557509727075
chr11	109621700	109622700	-3.4510821348339245
chr11	109621800	109622800	-3.4075864652443766
chr11	109621900	109622900	-3.4677771312502936
chr11	109622000	109623000	-3.788659214671932
chr11	109622100	109623100	-3.6020260402506152
chr11	109622200	109623200	-3.309728981431013
chr11	109622300	109623300	-2.7464994095063284
chr11	109622400	109623400	-2.0081013916328674
chr11	109622500	109623500	-1.256765810748647
chr11	109622600	109623600	-0.6938629283322416
chr11	109622700	109623700	-0.3706567424557038
chr11	109622800	109623800	-0.4866117187176837
chr11	109622900	109623900	-0.7658980991631655
chr11	109623000	109624000	-0.7983658514256842
chr11	109623100	109624100	-0.6650216926489282
chr11	109623200	109624200	-0.8804597240233227
chr11	109623300	109624300	-0.8792433855104675
chr11	109623400	109624400	-1.3295716264876476
chr11	109623500	109624500	-1.2102741828284118
chr11	109623600	109624600	-1.6237462676683805
chr11	109623700	109624700	-1.5583319271319929
chr11	109623800	109624800	-1.2899384140509849
chr11	109623900	109624900	-0.9034061677408076
chr11	109624000	109625000	-0.7129512488318281
chr11	109624100	109625100	-0.7675978502001045
chr11	109624200	109625200	-0.040231232655727325
chr11	109624300	109625300	-0.15411671607714386
chr11	109624400	109625400	-0.3823176362510236
chr11	109624500	109625500	-0.5680832826512262
chr11	109624600	109625600	-0.7349883246019143
chr11	109624700	109625700	-1.406784363131354
chr11	109624800	109625800	-1.065780808191859
chr11	109624900	109625900	-0.8813537114407205
chr11	109625000	109626000	-0.9097078232807514
chr11	109625100	109626100	-0.43484202003116906
chr11	109625200	109626200	-0.3036318684148107
chr11	109625300	109626300	0.15620182757429926
chr11	109625400	109626400	0.2387184822314665
chr11	109625500	109626500	0.2371103593832985
chr11	109625600	109626600	0.2989752065349425
chr11	109625700	109626700	0.6496361137438916
chr11	109625800	109626800	0.6745122199305965
chr11	109625900	109626900	0.3124585111439432
chr11	109626000	109627000	0.31550850538457026
chr11	109626100	109627100	-0.6660841922314463
chr11	109626200	109627200	-0.7140326294318995
chr11	109626300	109627300	-0.8192116115543819
chr11	109626400	109627400	-0.5848555454982093
chr11	109626500	109627500	-0.8534349056794386
chr11	109626600	109627600	-0.8550266566568154
chr11	109626700	109627700	-0.7591388736293277
chr11	109626800	109627800	-1.412352965213123
chr11	109626900	109627900	-0.8850133064945361
chr11	109627000	109628000	-1.0695590694428165
chr11	109627100	109628100	-0.09842656606387544
chr11	109627200	109628200	0.2854452626815421
chr11	109627300	109628300	0.038215155298385074
chr11	109627400	109628400	-0.6049241566846156
chr11	109627500	109628500	-0.2838574955051317
chr11	109627600	109628600	-0.41803126593356826
chr11	109627700	109628700	-0.4182440379069551
chr11	109627800	109628800	-0.3628380975630264
chr11	109627900	109628900	-0.7773132111300427
chr11	109628000	109629000	-0.7324761289450743
chr11	109628100	109629100	-1.1602475374173644
chr11	109628200	109629200	-1.2432058182878307
chr11	109628300	109629300	-1.5797946354988297
chr11	109628400	109629400	-0.7105827665691472
chr11	109628500	109629500	-1.2623326207124401
chr11	109628600	109629600	-1.1225561947310438
chr11	109628700	109629700	-1.1435823958891391
chr11	109628800	109629800	-0.7787145144228962
chr11	109628900	109629900	-0.4747437856044098
chr11	109629000	109630000	-0.8789432985897153
chr11	109629100	109630100	-1.1457752995437214
chr11	109629200	109630200	-1.4772733450322248
chr11	109629300	109630300	-0.5134036267697807
chr11	109629400	109630400	-0.8562284378432887
chr11	109629500	109630500	-0.1309108044529158
chr11	109629600	109630600	0.8651049671066138
chr11	109629700	109630700	0.13396375768817234
chr11	109629800	109630800	0.1182959468219184
chr11	109629900	109630900	-0.17982707524527158
chr11	109630000	109631000	0.5208553642827729
chr11	109630100	109631100	0.9370891090225344
chr11	109631200	109632200	-1.5421395200548336
chr11	109631300	109632300	-1.9880735421143887
chr11	109631400	109632400	-1.6888391341798914
chr11	109631500	109632500	-1.711132612453339
chr11	109631600	109632600	-1.6164951603020457
chr11	109631700	109632700	-0.9579365789207678
chr11	109631800	109632800	-0.5283392641093418
chr11	109631900	109632900	0.1515286410449653
chr11	109632000	109633000	-0.5020904757261861
chr11	109632100	109633100	-1.0915621347608249
chr11	109632200	109633200	-1.063550778202798
chr11	109632300	109633300	0.01031998134039387
chr11	109632400	109633400	-0.4214976475226421
chr11	109632500	109633500	-0.5917394262130059
chr11	109632600	109633600	-0.2680359217425407
chr11	109632700	109633700	-0.22349043345132688
chr11	109632800	109633800	-0.6560937320085127
chr11	109632900	109633900	-0.6311804948345129
chr11	109633000	109634000	0.575223292534679
chr11	109633100	109634100	0.7009016925979452
chr11	109633200	109634200	0.3874431673396584
chr11	109633300	109634300	0.11245141611257556
chr11	109633400	109634400	0.2389905828438191
chr11	109633500	109634500	0.302189108123375
chr11	109633600	109634600	-0.5906396626972217
chr11	109633700	109634700	-1.2052314481337918
chr11	109633800	109634800	-1.6399442061285148
chr11	109633900	109634900	-1.5490575437712983
chr11	109634000	109635000	-2.706074045697732
chr11	109634100	109635100	-2.9044500604106744
chr11	109634200	109635200	-2.4849982433229028
chr11	109634300	109635300	-2.8951017184020187
chr11	109634400	109635400	-2.6048439672474246
chr11	109634500	109635500	-2.5040072258903696
chr11	109634600	109635600	-2.3570456110697893
chr11	109634700	109635700	-1.6987112970850855
chr11	109634800	109635800	-1.94094609705554
chr11	109634900	109635900	-1.8355479640218844
chr11	109635000	109636000	-1.5722455151154864
chr11	109635100	109636100	-0.9651883064628194
chr11	109635200	109636200	-1.107506438819043
chr11	109635300	109636300	-0.8082677076994605
chr11	109635400	109636400	-0.8413652447149479
chr11	109635500	109636500	-1.122722600194802
chr11	109635600	109636600	-1.4120540332450542
chr11	109635700	109636700	-1.7276036655659182
chr11	109635800	109636800	-1.269542174018965
chr11	109635900	109636900	-1.7167499638068655
chr11	109636000	109637000	-1.7025735241812932
chr11	109636100	109637100	-2.208229106826644
chr11	109636200	109637200	-1.778779273225849
chr11	109636300	109637300	-2.0442283333079114
chr11	109636400	109637400	-2.5271269267978957
chr11	109636500	109637500	-1.8216507588264963
chr11	109636600	109637600	-1.3755554133043442
chr11	109636700	109637700	-1.0118806946039889
chr11	109636800	109637800	-1.172960630430019
chr11	109636900	109637900	-0.7490186896760513
chr11	109637000	109638000	-1.3082767597826814
chr11	109637100	109638100	-1.2717672694106597
chr11	109637200	109638200	-1.9638345293263817
chr11	109637300	109638300	-2.2044866437258155
chr11	109637400	109638400	-1.8276309905018409
chr11	109637500	109638500	-2.1826664355897347
chr11	109637600	109638600	-2.2430339173427867
chr11	109637700	109638700	-2.373814570724827
chr11	109637800	109638800	-2.02878238903177
chr11	109637900	109638900	-2.314420585097149
chr11	109638000	109639000	-2.4530359203540457
chr11	109638100	109639100	-2.7114687206776984
chr11	109638200	109639200	-2.628569266951894
chr11	109638300	109639300	-2.396312567653424
chr11	109638400	109639400	-2.541187862098905
chr11	109638500	109639500	-3.0399746718380496
chr11	109638600	109639600	-2.8406581088688627
chr11	109638700	109639700	-3.1628219152509125
chr11	109638800	109639800	-2.8225706242958783
chr11	109638900	109639900	-3.151730252422484
chr11	109639000	109640000	-2.3362219053384328
chr11	109639100	109640100	-1.6942348268477825
chr11	109639200	109640200	-1.4483837499924042
chr11	109639300	109640300	-1.4857113835046525
chr11	109639400	109640400	-1.58231402761174
chr11	109639500	109640500	-1.3840228720386771
chr11	109639600	109640600	-1.4677533669266247
chr11	109639700	109640700	-1.4770965174559585
chr11	109639800	109640800	-1.4193102524685313
chr11	109639900	109640900	-0.7907603662624634
chr11	109640000	109641000	-1.4868459825013083
chr11	109640100	109641100	-2.394374855618614
chr11	109640200	109641200	-2.1749434323523764
chr11	109640300	109641300	-2.125628920781129
chr11	109640400	109641400	-1.7376104089753173
chr11	109640500	109641500	-1.887648431290456
chr11	109640600	109641600	-2.470402408017772
chr11	109640700	109641700	-1.911115910084992
chr11	109640800	109641800	-1.8280796784735136
chr11	109640900	109641900	-1.6258842034144596
chr11	109641000	109642000	-0.573961530815065
chr11	109641100	109642100	-1.2288347186294288
chr11	109641200	109642200	-2.1343832909370377
chr11	109641300	109642300	-1.8296300710085016
chr11	109641400	109642400	-2.3711523415443114
chr11	109641500	109642500	-1.8340850397182509
chr11	109641600	109642600	-0.9122451914573741
chr11	109641700	109642700	-1.0077174367248771
chr11	109641800	109642800	-1.465556738998255
chr11	109641900	109642900	-1.4428108176252423
chr11	109642000	109643000	-2.029735697163706
chr11	109642100	109643100	-1.3823251937617371
chr11	109642200	109643200	-0.754884556625759
chr11	109642300	109643300	-0.8841479909632559
chr11	109642400	109643400	-0.9634646199944816
chr11	109642500	109643500	-1.57754796523006
chr11	109642600	109643600	-1.9374110060029084
chr11	109642700	109643700	-2.240122048953068
chr11	109642800	109643800	-2.1370246779818043
chr11	109642900	109643900	-2.1759918047512965
chr11	109643000	109644000	-2.157272732236973
chr11	109643100	109644100	-1.402225848895344
chr11	109643200	109644200	-1.3239262028184935
chr11	109643300	109644300	-1.1391050831324596
chr11	109643400	109644400	-0.4788571777341543
chr11	109643500	109644500	0.4946939309452418
chr11	109643600	109644600	0.6628948501871051
chr11	109643700	109644700	0.2785003975131713
chr11	109643800	109644800	0.3480160122395047
chr11	109643900	109644900	-0.2006398910740304
chr11	109644000	109645000	-0.06505473073655102
chr11	109644100	109645100	-0.03286192701055002
chr11	109644200	109645200	0.009939838750982649
chr11	109644300	109645300	-0.35674323323601426
chr11	109644400	109645400	-0.7935395553427561
chr11	109644500	109645500	-1.3257337543908978
chr11	109644600	109645600	-1.614376348552475
chr11	109644700	109645700	-0.5567728312729835
chr11	109644800	109645800	-0.6919647440261174
chr11	109644900	109645900	-0.2759400219500164
chr11	109645000	109646000	-0.7438286208280569
chr11	109645100	109646100	-1.1406408644975932
chr11	109645200	109646200	-1.6305020890274093
chr11	109645300	109646300	-1.5843020996394441
chr11	109645400	109646400	-1.0179274254982251
chr11	109645500	109646500	-1.4311685448113058
chr11	109645600	109646600	-1.364008975167186
chr11	109645700	109646700	-2.6215338614365096
chr11	109645800	109646800	-2.133881387774582
chr11	109645900	109646900	-3.232613591793488
chr11	109646000	109647000	-2.904619940984672
chr11	109646100	109647100	-3.081877148294349
chr11	109646200	109647200	-3.186769066100045
chr11	109646300	109647300	-2.7792552608436463
chr11	109646400	109647400	-2.9444179015451337
chr11	109646500	109647500	-2.3029705262287408
chr11	109646600	109647600	-2.720822576984608
chr11	109646700	109647700	-1.6913071418424694
chr11	109646800	109647800	-1.5063157273515981
chr11	109646900	109647900	-1.302313988163632
chr11	109647000	109648000	-0.92691275867364
chr11	109647100	109648100	-1.1952342389238937
chr11	109647200	109648200	-0.7792176770856769
chr11	109647300	109648300	-1.0016393696636805
chr11	109647400	109648400	-0.9211405262431266
chr11	109647500	109648500	-1.5807757831294433
chr11	109647600	109648600	-1.430567308938925
chr11	109647700	109648700	-1.7106562746704752
chr11	109647800	109648800	-2.1590413785856017
chr11	109647900	109648900	-1.6674243814238856
chr11	109648000	109649000	-2.1098194175511424
chr11	109648100	109649100	-1.5623865882897132
chr11	109648200	109649200	-1.3373588784319352
chr11	109648300	109649300	-1.597278862407723
chr11	109648400	109649400	-2.0012979299880875
chr11	109648500	109649500	-0.9709110857258528
chr11	109648600	109649600	-0.5297416609915748
chr11	109648700	109649700	-0.3952737419107881
chr11	109648800	109649800	-0.6227065162607872
chr11	109648900	109649900	-0.30755064115525943
chr11	109649000	109650000	0.21781021420078742
chr11	109649100	109650100	0.18045393708914376
chr11	109649200	109650200	-0.6682175020001621
chr11	109649300	109650300	-0.2789927915460301
chr11	109649400	109650400	-0.15674823420595202
chr11	109649500	109650500	-0.8312934178429147
chr11	109649600	109650600	-0.8898679919841503
chr11	109649700	109650700	-0.933481930096658
chr11	109649800	109650800	-0.9810907466092892
chr11	109649900	109650900	-0.990897163639104
chr11	109650000	109651000	-1.532921883498476
chr11	109650100	109651100	-1.4235581900790113
chr11	109650200	109651200	-1.3705189401352855
chr11	109650300	109651300	-1.9762591712084936
chr11	109650400	109651400	-1.4530588087009864
chr11	109650500	109651500	-1.2895867219839732
chr11	109650600	109651600	-0.8872095919986555
chr11	109650700	109651700	-0.8947685957954717
chr11	109650800	109651800	-1.0435791512745292
chr11	109650900	109651900	-1.1946242611156623
chr11	109651000	109652000	-0.639516936300672
chr11	109651100	109652100	-0.4327334034590466
chr11	109651200	109652200	0.0637661121442688
chr11	109651300	109652300	0.35828678597180363
chr11	109651400	109652400	-0.42194112561598224
chr11	109651500	109652500	-0.1885351146770397
chr11	109651600	109652600	-0.8930428875463432
chr11	109651700	109652700	-0.7922100316531919
chr11	109651800	109652800	-0.9376995840567662
chr11	109651900	109652900	-0.6820547856148537
chr11	109652000	109653000	-0.8423331563586874
chr11	109652100	109653100	-0.7315979193502078
chr11	109652200	109653200	-0.5533590216437211
chr11	109652300	109653300	-0.90819808290555
chr11	109652400	109653400	-0.2670496470617608
chr11	109652500	109653500	-0.6228309577037612
chr11	109652600	109653600	-0.4194092383548588
chr11	109652700	109653700	-0.9473045590905288
chr11	109652800	109653800	-0.6447779717033962
chr11	109652900	109653900	-0.676127565253219
chr11	109653000	109654000	-1.167871638700413
chr11	109653100	109654100	-1.6889183239436614
chr11	109653200	109654200	-1.9165688869791344
chr11	109653300	109654300	-2.3427479772875954
chr11	109653400	109654400	-3.2114940123557574
chr11	109653500	109654500	-3.459152881392909
chr11	109653600	109654600	-3.6368691206955117
chr11	109653700	109654700	-3.280765156763576
chr11	109653800	109654800	-2.992792180358556
chr11	109653900	109654900	-2.595842756015774
chr11	109654000	109655000	-2.7610484815934675
chr11	109654100	109655100	-2.7726634198435445
chr11	109654200	109655200	-3.5247744928113467
chr11	109654300	109655300	-2.9459165155519047
chr11	109654400	109655400	-2.632442820398555
chr11	109654500	109655500	-2.2459268826177357
chr11	109654600	109655600	-2.3138264980800143
chr11	109654700	109655700	-2.221025574649601
chr11	109654800	109655800	-2.4752910025675403
chr11	109654900	109655900	-3.3152946951933773
chr11	109655000	109656000	-2.56451851915726
chr11	109655100	109656100	-2.686902513141695
chr11	109655200	109656200	-1.3818448389839653
chr11	109655300	109656300	-1.6010012549934831
chr11	109655400	109656400	-2.132148617344708
chr11	109655500	109656500	-2.1515868055545067
chr11	109655600	109656600	-1.6610493194203926
chr11	109655700	109656700	-1.9246920654893882
chr11	109655800	109656800	-1.962167809248032
chr11	109655900	109656900	-1.672967635826969
chr11	109656000	109657000	-2.2727123200335875
chr11	109656500	109657500	-0.7587324154272882
chr11	109656600	109657600	-1.1474158624364128
chr11	109656700	109657700	-1.0691060456639538
chr11	109656800	109657800	-1.3461029854297846
chr11	109656900	109657900	-1.2843821420440371
chr11	109657000	109658000	-1.733922449962062
chr11	109657100	109658100	-1.5682933157598211
chr11	109657200	109658200	-2.5182365081578757
chr11	109657300	109658300	-2.3608131769653578
chr11	109657400	109658400	-1.5292534691730386
chr11	109657500	109658500	-2.3016205474499647
chr11	109657600	109658600	-2.013981227442655
chr11	109657700	109658700	-2.643071854184229
chr11	109657800	109658800	-3.008113995298761
chr11	109657900	109658900	-3.037923595311871
chr11	109658000	109659000	-2.703975957352169
chr11	109658100	109659100	-2.6369244630495143
chr11	109658200	109659200	-1.7218287945725117
chr11	109658300	109659300	-1.6815961050307238
chr11	109658400	109659400	-1.8194524236429903
chr11	109658500	109659500	-1.456016197011807
chr11	109658600	109659600	-1.785222684804664
chr11	109658700	109659700	-1.6278213705281341
chr11	109658800	109659800	-1.8648143625716864
chr11	109658900	109659900	-1.4718367811179482
chr11	109659000	109660000	-1.8850868648327128
chr11	109659100	109660100	-1.8986141375917809
chr11	109659200	109660200	-1.730643197760774
chr11	109659300	109660300	-2.1951817696063816
chr11	109659400	109660400	-1.7329894800268515
chr11	109659500	109660500	-1.433955964227022
chr11	109659600	109660600	-0.7918672392302513
chr11	109659700	109660700	-0.4808096928161391
chr11	109659800	109660800	0.5108392894283776
chr11	109659900	109660900	-0.1581898306350709
chr11	109660000	109661000	0.4094783932135634
chr11	109660100	109661100	0.34619873214322555
chr11	109660200	109661200	-0.09889037568845956
chr11	109660300	109661300	0.5969182604397183
chr11	109660400	109661400	-0.40305288272797896
chr11	109660500	109661500	-0.26934734322996995
chr11	109660600	109661600	-0.7979658706300409
chr11	109660700	109661700	-0.8086258551092551
chr11	109660800	109661800	-1.2906351121690491
chr11	109660900	109661900	-1.0221267858202945
chr11	109661000	109662000	-1.0382598439661486
chr11	109661100	109662100	-1.203598380868056
chr11	109661200	109662200	-1.0366828281669724
chr11	109661300	109662300	-1.4102574339573393
chr11	109661400	109662400	-0.873075425704152
chr11	109662300	109663300	-0.9080618475758112
chr11	109662400	109663400	-0.4800500394965799
chr11	109662500	109663500	-0.8424061684430731
chr11	109662600	109663600	-0.8614826331365727
chr11	109662700	109663700	-0.7451517963817755
chr11	109662800	109663800	-0.3519545171779617
chr11	109662900	109663900	-0.5177288384798586
chr11	109663000	109664000	-0.2470574309889486
chr11	109663100	109664100	0.040269556096080975
chr11	109663200	109664200	1.034087217351926
chr11	109663300	109664300	0.8596744797037508
chr11	109663400	109664400	0.12022102620416172
chr11	109663500	109664500	0.024533671010715075
chr11	109663600	109664600	0.1422448189747435
chr11	109663700	109664700	0.4226437904238168
chr11	109663800	109664800	0.32033733104280365
chr11	109663900	109664900	0.7545985751582042
chr11	109664000	109665000	1.06029020913639
chr11	109664100	109665100	0.7952993015403835
chr11	109664200	109665200	-0.3096533001276439
chr11	109664300	109665300	-0.7771319524685806
chr11	109664400	109665400	-0.5530849078019836
chr11	109664500	109665500	-0.6373601162607014
chr11	109664600	109665600	-1.052032096816484
chr11	109664700	109665700	-1.5610704257012675
chr11	109664800	109665800	-2.2177001458579046
chr11	109664900	109665900	-2.7824269625550526
chr11	109665000	109666000	-2.925835586039523
chr11	109665100	109666100	-3.4419803335510064
chr11	109665200	109666200	-2.970765745966686
chr11	109665300	109666300	-2.6714613425288127
chr11	109665400	109666400	-2.2418144203226382
chr11	109665500	109666500	-1.5316961924004642
chr11	109665600	109666600	-1.072581554571234
chr11	109665700	109666700	-1.4876675603291767
chr11	109665800	109666800	-1.1061739493974414
chr11	109665900	109666900	-0.95185193928794
chr11	109666000	109667000	-1.1710966887373127
chr11	109666100	109667100	-1.0598853195517155
chr11	109666200	109667200	-1.101795539845278
chr11	109666300	109667300	-1.5111811335663157
chr11	109666400	109667400	-1.6233281346378108
chr11	109666500	109667500	-2.287041483437042
chr11	109666600	109667600	-2.09654147521254
chr11	109666700	109667700	-1.5998231610824345
chr11	109666800	109667800	-1.5903175774033786
chr11	109666900	109667900	-1.4711376406484635
chr11	109667000	109668000	-1.3173878039509488
chr11	109667100	109668100	-0.9807121607312316
chr11	109667200	109668200	-0.13553453645614064
chr11	109667300	109668300	0.2086109961190387
chr11	109667400	109668400	-0.33142478402443704
chr11	109667500	109668500	0.1792749285463243
chr11	109667600	109668600	-0.17155627294088993
chr11	109667700	109668700	-0.3362018020318637
chr11	109667800	109668800	-0.6600071998110268
chr11	109667900	109668900	-0.4325031191402955
chr11	109668000	109669000	-0.46369479915725564
chr11	109668100	109669100	-0.4111543734029652
chr11	109668200	109669200	-1.3765369413714466
chr11	109668300	109669300	-1.4909981211234715
chr11	109668400	109669400	-1.5589653384006894
chr11	109668500	109669500	-1.5461219533605608
chr11	109668600	109669600	-1.8149324931332964
chr11	109668700	109669700	-1.7035446170583566
chr11	109668800	109669800	-1.6057956430711031
chr11	109668900	109669900	-1.8367878420836936
chr11	109669000	109670000	-1.7305786234354363
chr11	109669100	109670100	-1.9753817771668518
chr11	109669200	109670200	-1.9282033109764642
chr11	109669300	109670300	-2.247776464245252
chr11	109669400	109670400	-1.8277177379504528
chr11	109669500	109670500	-1.8234144104916632
chr11	109669600	109670600	-1.785297968313886
chr11	109669700	109670700	-1.8337284417255117
chr11	109669800	109670800	-1.7216800965099612
chr11	109669900	109670900	-1.8625337629185383
chr11	109671000	109672000	-2.4958723667708216
chr11	109671100	109672100	-2.939190826486063
chr11	109671200	109672200	-2.280565661676732
chr11	109671300	109672300	-2.2537905950508303
chr11	109671400	109672400	-1.844931399784004
chr11	109671500	109672500	-2.2078541556464994
chr11	109671600	109672600	-2.414687378908294
chr11	109671700	109672700	-0.9658152598972621
chr11	109671800	109672800	-0.8585998059416741
chr11	109671900	109672900	-1.0138950492790837
chr11	109672000	109673000	-1.6022215329316551
chr11	109672100	109673100	-1.0932291828454683
chr11	109672200	109673200	-1.0677975619236082
chr11	109672300	109673300	-0.12350582170208604
chr11	109672400	109673400	-0.3644282185435157
chr11	109672500	109673500	0.12645665425156072
chr11	109672600	109673600	-0.19889873937337868
chr11	109672700	109673700	-0.7467558102127786
chr11	109672800	109673800	-0.9600479170397505
chr11	109672900	109673900	-0.5455104623284039
chr11	109673000	109674000	-0.3708761344984039
chr11	109673100	109674100	-0.8932130642140786
chr11	109673200	109674200	-0.9530309078314098
chr11	109673300	109674300	-1.4048799324843702
chr11	109673400	109674400	-1.2368991651286598
chr11	109673500	109674500	-1.2555774013880496
chr11	109673600	109674600	-1.2194404003487749
chr11	109673700	109674700	-1.3370514598542946
chr11	109673800	109674800	-0.4121417268566932
chr11	109673900	109674900	-0.5311122395261898
chr11	109674000	109675000	-0.3445384217259912
chr11	109674100	109675100	0.406035343883568
chr11	109674200	109675200	-0.04636724933712676
chr11	109674300	109675300	-1.1978991855619154
chr11	109674400	109675400	-1.0768440898505478
chr11	109674500	109675500	-1.8270005369550588
chr11	109674600	109675600	-1.5273330014461373
chr11	109674700	109675700	-0.5474567437134711
chr11	109674800	109675800	-1.142958413209559
chr11	109674900	109675900	-0.8702486175458277
chr11	109675000	109676000	-0.8232431714295743
chr11	109675100	109676100	-0.6859225442564988
chr11	109675200	109676200	-0.7594656665338347
chr11	109675300	109676300	-0.07431098162229552
chr11	109675400	109676400	-0.2899459651719685
chr11	109675500	109676500	-0.03980682004470744
chr11	109675600	109676600	0.03265130743336148
chr11	109675700	109676700	-0.9994357542445432
chr11	109675800	109676800	-1.361763914362773
chr11	109675900	109676900	-1.6273547317938253
chr11	109676000	109677000	-1.8297247778396677
chr11	109676100	109677100	-2.2805620288340767
chr11	109676200	109677200	-2.6332980612374697
chr11	109676300	109677300	-2.3412104837960284
chr11	109676400	109677400	-2.3232268472957625
chr11	109676500	109677500	-2.6876944888285834
chr11	109676600	109677600	-3.251362171326949
chr11	109676700	109677700	-3.479361007709685
chr11	109676800	109677800	-3.2246737468448834
chr11	109676900	109677900	-3.5708478230824583
chr11	109677000	109678000	-3.674288126526703
chr11	109677100	109678100	-3.472159759825629
chr11	109677200	109678200	-2.823720946708097
chr11	109677300	109678300	-3.0493587933435853
chr11	109677400	109678400	-2.803338586322432
chr11	109677500	109678500	-2.3078369805817767
chr11	109677600	109678600	-2.134546392449688
chr11	109677700	109678700	-1.7759327025728873
chr11	109677800	109678800	-1.9671292440196124
chr11	109677900	109678900	-1.992688491549865
chr11	109678000	109679000	-2.184487727127363
chr11	109678100	109679100	-2.000871442786612
chr11	109678200	109679200	-2.3584674396641327
chr11	109678300	109679300	-1.5193911310840214
chr11	109678400	109679400	-1.9253445281789905
chr11	109678500	109679500	-1.6629727117370081
chr11	109678600	109679600	-1.7305696624522036
chr11	109678700	109679700	-1.7162624130212008
chr11	109678800	109679800	-1.3877053661089205
chr11	109678900	109679900	-1.4954976014674397
chr11	109679000	109680000	-1.1212804008390054
chr11	109679100	109680100	-1.5358710835163507
chr11	109679200	109680200	-1.2632578118811808
chr11	109679300	109680300	-1.7970296452630743
chr11	109679400	109680400	-1.4964788380094136
chr11	109679500	109680500	-1.4858043573019084
chr11	109679600	109680600	-1.417998835118448
chr11	109679700	109680700	-1.7081843411336526
chr11	109679800	109680800	-1.5522902004308592
chr11	109679900	109680900	-1.272739440317132
chr11	109680000	109681000	-0.9003634519263299
chr11	109680100	109681100	-0.2824991121747795
chr11	109680200	109681200	-0.7057547987143679
chr11	109680300	109681300	-0.1878921395910968
chr11	109680400	109681400	-0.2734788559634637
chr11	109680500	109681500	-0.07406852075131506
chr11	109680600	109681600	0.3298835460536397
chr11	109680700	109681700	0.8047976566516868
chr11	109680800	109681800	0.6596690519758998
chr11	109680900	109681900	0.706511775709586
chr11	109681000	109682000	0.3388011333905875
chr11	109681100	109682100	-0.12093413294060275
chr11	109681200	109682200	-0.1031733737677782
chr11	109681300	109682300	-0.4900961276751151
chr11	109681400	109682400	-0.16167604814373993
chr11	109681500	109682500	-0.08970184458647687
chr11	109681600	109682600	-0.7769476471420304
chr11	109681700	109682700	-0.59234885461041
chr11	109681800	109682800	-0.014876047960569013
chr11	109681900	109682900	-0.06209467678252908
chr11	109682000	109683000	-0.08912442848098322
chr11	109682100	109683100	0.3033048725269734
chr11	109682200	109683200	0.5686267049147832
chr11	109682300	109683300	0.6676267463128712
chr11	109682400	109683400	0.08301386405108828
chr11	109682500	109683500	-0.08995714363467945
chr11	109682600	109683600	0.19585101518862666
chr11	109682700	109683700	0.3191119937146234
chr11	109682800	109683800	-0.5285230911618305
chr11	109682900	109683900	-0.2726236082183891
chr11	109683000	109684000	-0.2924083999779619
chr11	109683100	109684100	-1.0272184993791047
chr11	109683200	109684200	-1.0230475554823653
chr11	109683300	109684300	-1.2104533087993192
chr11	109683400	109684400	-0.6283753003364627
chr11	109683500	109684500	-0.5628169633294047
chr11	109683600	109684600	-0.12801738326287582
chr11	109683700	109684700	-0.5396544310552795
chr11	109683800	109684800	-0.7875966175369029
chr11	109683900	109684900	-0.7566935123332207
chr11	109684000	109685000	-1.1268946707148395
chr11	109684100	109685100	-0.5705167460548194
chr11	109684200	109685200	-0.3919060639862855
chr11	109684300	109685300	-0.4386103704555799
chr11	109684400	109685400	-1.044830710416167
chr11	109684500	109685500	-1.6118312784650215
chr11	109684600	109685600	-1.4940144572033938
chr11	109684700	109685700	-1.3275090176234399
chr11	109684800	109685800	-0.6840654129497628
chr11	109684900	109685900	-1.55086952247153
chr11	109685000	109686000	-1.0597561048998443
chr11	109685100	109686100	-1.709498489729471
chr11	109685200	109686200	-1.8373959167669984
chr11	109685300	109686300	-1.7427188145205512
chr11	109685400	109686400	-1.536153683858261
chr11	109685500	109686500	-0.8014123864967099
chr11	109685600	109686600	-0.9430414977557872
chr11	109685700	109686700	-1.0346658066952314
chr11	109686800	109687800	-2.460071966729427
chr11	109686900	109687900	-3.2992844434217536
chr11	109687000	109688000	-3.082974086467558
chr11	109687100	109688100	-2.4343744087666743
chr11	109687200	109688200	-1.8907866524769965
chr11	109687300	109688300	-1.0582613070199038
chr11	109687400	109688400	-0.7102845796547963
chr11	109687500	109688500	-1.688006069150246
chr11	109687600	109688600	-0.9783470514852828
chr11	109687700	109688700	-0.4197568917390289
chr11	109687800	109688800	0.4172261012960137
chr11	109687900	109688900	1.5155654030610668
chr11	109688000	109689000	1.3182039222816415
chr11	109689100	109690100	0.8527914086958247
chr11	109689200	109690200	1.3218322809432523
chr11	109689300	109690300	0.4083293404829341
chr11	109689400	109690400	0.4832489263546833
chr11	109689500	109690500	-0.07389123359845967
chr11	109689600	109690600	-0.08142007422176029
chr11	109689700	109690700	-0.20952799238284966
chr11	109689800	109690800	-0.01502840705247024
chr11	109689900	109690900	-0.28092242830130976
chr11	109690000	109691000	-0.8528149237309125
chr11	109690100	109691100	-1.4964010670311507
chr11	109690200	109691200	-1.5699780150401392
chr11	109690300	109691300	-0.6232656505827969
chr11	109690400	109691400	-0.1676213484421457
chr11	109690500	109691500	0.17845288537882312
chr11	109691500	109692500	-0.44687736623730495
chr11	109691600	109692600	0.030514504909857236
chr11	109691700	109692700	0.5390807337265436
chr11	109691800	109692800	0.04959523426426316
chr11	109691900	109692900	-0.20912771744479644
chr11	109692000	109693000	-0.12876452764370447
chr11	109692100	109693100	-0.4920095111950478
chr11	109692200	109693200	0.15351749849081908
chr11	109692300	109693300	0.7644091549844906
chr11	109692400	109693400	0.1694303614092962
chr11	109692500	109693500	0.091734528757763
chr11	109692600	109693600	-0.13137206311129013
chr11	109692700	109693700	-0.48169006053951896
chr11	109692800	109693800	-0.038411226523323766
chr11	109692900	109693900	0.3471977016491672
chr11	109693000	109694000	-0.10660387236915171
chr11	109693100	109694100	0.274630932642533
chr11	109693200	109694200	-0.5170379886652688
chr11	109693300	109694300	-0.3895880643556028
chr11	109693400	109694400	-0.3791274212182607
chr11	109693500	109694500	-0.09912106580985793
chr11	109693600	109694600	0.11305995667965582
chr11	109693700	109694700	-0.0897997202905297
chr11	109693800	109694800	0.2668775752999567
chr11	109693900	109694900	-0.19759557372171213
chr11	109694000	109695000	-0.41112856806455805
chr11	109694100	109695100	-0.6855459331227809
chr11	109694200	109695200	-0.8029452493597486
chr11	109694300	109695300	-0.922383361468012
chr11	109694400	109695400	-1.0929775320196866
chr11	109694500	109695500	-1.4857948714349969
chr11	109694600	109695600	-1.3735912447868597
chr11	109694700	109695700	-1.6364305186093056
chr11	109694800	109695800	-2.4506050658850165
chr11	109694900	109695900	-2.0891344650859223
chr11	109695000	109696000	-1.6575690097100175
chr11	109695100	109696100	-0.4579380921097115
chr11	109695200	109696200	-0.047990006676453485
chr11	109695300	109696300	-0.04838626739718893
chr11	109695400	109696400	1.0021397426999386
chr11	109695500	109696500	1.3730178444796048
chr11	109695600	109696600	0.8625266150428366
chr11	109695700	109696700	1.7138667820642024
chr11	109695800	109696800	1.6660647777527309
chr11	109695900	109696900	1.5739452996397088
chr11	109696000	109697000	1.5415828517800985
chr11	109696100	109697100	0.8103422830513137
chr11	109696200	109697200	0.6706869327396019
chr11	109696300	109697300	0.7973589640447667
chr11	109696400	109697400	0.35894035591977674
chr11	109696500	109697500	-0.8763282600500204
chr11	109696600	109697600	-1.8074877943706504
chr11	109696700	109697700	-1.9385141980760832
chr11	109696800	109697800	-1.6036759601621788
chr11	109696900	109697900	-1.8249305288938784
chr11	109697000	109698000	-2.2809933600157977
chr11	109697100	109698100	-2.402943690907946
chr11	109697200	109698200	-2.780572973183415
chr11	109697300	109698300	-3.4965807688412736
chr11	109697400	109698400	-3.2264616245113102
chr11	109697500	109698500	-1.8634883950146333
chr11	109697600	109698600	-0.5867279407574459
chr11	109697700	109698700	-1.3037204633652928
chr11	109697800	109698800	-1.738207829045053
chr11	109698900	109699900	-0.19488258792717908
chr11	109699000	109700000	-0.8586573377597777
chr11	109699100	109700100	-0.8736987459894265
chr11	109699200	109700200	-1.3762852070724507
chr11	109699300	109700300	-1.7112469689742664
chr11	109699400	109700400	-2.139145271045559
chr11	109699500	109700500	-2.5187659561415483
chr11	109699600	109700600	-2.5652322789482502
chr11	109699700	109700700	-2.6226807869026576
chr11	109699800	109700800	-3.151864110822053
chr11	109699900	109700900	-1.5667265305204707
chr11	109700700	109701700	-0.25746539671042273
chr11	109700800	109701800	-0.7661683716136505
chr11	109700900	109701900	-2.20990689882307
chr11	109701000	109702000	-2.160146015498436
chr11	109701100	109702100	-2.75996582840823
chr11	109701200	109702200	-2.2659215400461825
chr11	109701300	109702300	-2.1490816702048265
chr11	109701400	109702400	-2.1122584129777
chr11	109701500	109702500	-1.6999472406590157
chr11	109701600	109702600	-1.1656877822238785
chr11	109701700	109702700	-1.2560235219345792
chr11	109701800	109702800	-0.8726359139334432
chr11	109701900	109702900	-0.3121293070364916
chr11	109702000	109703000	-0.7977048431788661
chr11	109702100	109703100	-0.2740842279230131
chr11	109702200	109703200	-0.22412408664851527
chr11	109702300	109703300	-0.06655964827581205
chr11	109702400	109703400	0.09377212934772017
chr11	109702500	109703500	0.0035277206134637813
chr11	109702600	109703600	-0.9031733153309284
chr11	109702700	109703700	-0.5514969431275236
chr11	109702800	109703800	-0.5798535883900537
chr11	109702900	109703900	-0.5394333674645339
chr11	109703000	109704000	0.0512788459078185
chr11	109703100	109704100	-0.2190005047292644
chr11	109703200	109704200	-0.0454202413765948
chr11	109703300	109704300	-0.2684831324267335
chr11	109703400	109704400	-0.5135230920296103
chr11	109703500	109704500	-0.4199042896269939
chr11	109703600	109704600	-0.38669952414083575
chr11	109703700	109704700	-0.3192277209115296
chr11	109703800	109704800	-0.3037562767271165
chr11	109703900	109704900	-0.5447583019095084
chr11	109704000	109705000	-0.5535667860832455
chr11	109704100	109705100	0.12427264951885535
chr11	109704200	109705200	-0.1191584026042864
chr11	109704300	109705300	0.1866973266870164
chr11	109704400	109705400	0.5662969823078771
chr11	109704500	109705500	0.3237596195885212
chr11	109704600	109705600	0.4696777511949402
chr11	109704700	109705700	0.08055384971009946
chr11	109704800	109705800	-0.12089433349687267
chr11	109704900	109705900	-0.22240495087985448
chr11	109705000	109706000	-0.6850104258370657
chr11	109705100	109706100	-1.0210908166459531
chr11	109705200	109706200	-1.6518249811584211
chr11	109705300	109706300	-1.8812345251558928
chr11	109705400	109706400	-1.8950458868252436
chr11	109705500	109706500	-1.3691472254155197
chr11	109705600	109706600	-1.3653050812920884
chr11	109705700	109706700	-1.2172893897539705
chr11	109705800	109706800	-1.022153072811377
chr11	109705900	109706900	-1.1334237127384632
chr11	109706000	109707000	-0.8639866325494671
chr11	109706100	109707100	-1.5202979089291608
chr11	109706200	109707200	-1.1772487331809995
chr11	109706300	109707300	-1.5065139329087995
chr11	109706400	109707400	-1.94153548209402
chr11	109706500	109707500	-1.8523763221288123
chr11	109706600	109707600	-2.0141252378019945
chr11	109706700	109707700	-1.4035265179512009
chr11	109706800	109707800	-1.1118572196349454
chr11	109706900	109707900	-1.0314859397645468
chr11	109707000	109708000	-1.0158545750187562
chr11	109707100	109708100	-0.7760265253157271
chr11	109707200	109708200	-2.1582470826018985
chr11	109707300	109708300	-1.7786852120710523
chr11	109707400	109708400	-0.9052530391063888
chr11	109707500	109708500	-1.1111526708650057
chr11	109707600	109708600	-1.3139978356152562
chr11	109707700	109708700	-2.1572548839535757
chr11	109707800	109708800	-1.908202690601644
chr11	109707900	109708900	-1.9338447715191884
chr11	109708000	109709000	-2.0971477819244537
chr11	109708100	109709100	-1.9349298777944588
chr11	109708200	109709200	-1.3066392847585298
chr11	109708300	109709300	-1.06991208259339
chr11	109708400	109709400	-1.2663591149940845
chr11	109708500	109709500	-0.9284140444700978
chr11	109708600	109709600	-0.86158377564979
chr11	109708700	109709700	-0.7299169124325342
chr11	109708800	109709800	-0.8415873739628347
chr11	109708900	109709900	-0.9824347227936916
chr11	109709000	109710000	-0.02791011991470193
chr11	109709100	109710100	-0.2909404801563623
chr11	109709200	109710200	0.8236349926574684
chr11	109709300	109710300	0.12337139780334445
chr11	109709400	109710400	-0.3700603837098346
chr11	109709500	109710500	-0.9048621541486694
chr11	109709600	109710600	-0.39164515260847615
chr11	109709700	109710700	-0.7771498865077121
chr11	109709800	109710800	-1.22772795528743
chr11	109709900	109710900	-1.1775830795203317
chr11	109710000	109711000	-1.5227012173391503
chr11	109710100	109711100	-1.3859362364509753
chr11	109710200	109711200	-2.1535325477497214
chr11	109710300	109711300	-1.83844555809674
chr11	109710400	109711400	-1.2604465917116217
chr11	109710500	109711500	-1.7332381263728174
chr11	109710600	109711600	-1.851068880013902
chr11	109710700	109711700	-1.0722104154106105
chr11	109710800	109711800	-0.9945524636233128
chr11	109710900	109711900	-0.4435152334814655
chr11	109711000	109712000	-1.161774625611469
chr11	109711100	109712100	-1.2371642106919027
chr11	109711200	109712200	-1.4783758569453809
chr11	109711300	109712300	-1.5967786743898067
chr11	109711400	109712400	-1.9365261957587885
chr11	109711500	109712500	-1.5624866065328349
chr11	109711600	109712600	-2.4187199270825306
chr11	109711700	109712700	-3.461524829159872
chr11	109711800	109712800	-3.5773476399703164
chr11	109711900	109712900	-4.437740877522093
chr11	109712000	109713000	-4.787904515427817
chr11	109712100	109713100	-4.713465795877534
chr11	109712200	109713200	-4.380590900114486
chr11	109712300	109713300	-3.7917204836006784
chr11	109712400	109713400	-4.048018630349312
chr11	109712500	109713500	-4.194545813138656
chr11	109712600	109713600	-3.3547067091957525
chr11	109712700	109713700	-2.633788726975128
chr11	109712800	109713800	-2.8754995950690083
chr11	109712900	109713900	-2.6775220872472576
chr11	109713000	109714000	-2.3064935208448185
chr11	109713100	109714100	-3.1150895489770987
chr11	109713200	109714200	-2.9533723711035496
chr11	109713300	109714300	-4.047950123796166
chr11	109713400	109714400	-4.3630251686617205
chr11	109713500	109714500	-4.138431944646997
chr11	109713600	109714600	-4.439026083248239
chr11	109713700	109714700	-4.133842975895496
chr11	109713800	109714800	-3.7542066834986745
chr11	109713900	109714900	-3.720022632484616
chr11	109714000	109715000	-4.087343996294672
chr11	109714100	109715100	-3.867663375117317
chr11	109714200	109715200	-3.810425563559172
chr11	109714300	109715300	-2.7971516934729426
chr11	109714400	109715400	-3.096710813978928
chr11	109714500	109715500	-3.3076636422587526
chr11	109714600	109715600	-3.5754703520253965
chr11	109714700	109715700	-3.9407743180978
chr11	109714800	109715800	-3.603640905088076
chr11	109714900	109715900	-3.5488453970840874
chr11	109715000	109716000	-3.1062765150128437
chr11	109715100	109716100	-3.2682033003668205
chr11	109715200	109716200	-3.6681418292598935
chr11	109715300	109716300	-3.7216771508277975
chr11	109715400	109716400	-3.2618035317606986
chr11	109715500	109716500	-3.414527083141752
chr11	109715600	109716600	-3.537950606086412
chr11	109715700	109716700	-3.5823073720272776
chr11	109715800	109716800	-3.8146783780747415
chr11	109715900	109716900	-3.158503312429569
chr11	109716000	109717000	-3.4163962729972415
chr11	109716100	109717100	-2.4747909057374406
chr11	109716200	109717200	-2.1031706269270534
chr11	109716300	109717300	-2.087053783117897
chr11	109716400	109717400	-2.74342156560905
chr11	109716500	109717500	-2.3331683775769467
chr11	109716600	109717600	-1.8626975960727816
chr11	109716700	109717700	-0.8416553755303426
chr11	109716800	109717800	-1.4801763070803005
chr11	109716900	109717900	-1.9536465819280884
chr11	109717000	109718000	-1.8912940637597144
chr11	109717100	109718100	-1.825871588971032
chr11	109717200	109718200	-2.1050902839943744
chr11	109717300	109718300	-2.507577208766504
chr11	109717400	109718400	-1.6348643159255996
chr11	109717500	109718500	-1.102063485713689
chr11	109717600	109718600	-1.5822594388147162
chr11	109717700	109718700	-2.4215862642818404
chr11	109717800	109718800	-1.4943582020330914
chr11	109717900	109718900	-1.0902134640149672
chr11	109718000	109719000	-1.091082420246685
chr11	109718100	109719100	-1.727937903644843
chr11	109718200	109719200	-1.402145429681923
chr11	109718300	109719300	-1.1390139829277677
chr11	109718400	109719400	-0.6859713969889779
chr11	109718500	109719500	-1.0513452361771651
chr11	109718600	109719600	-0.346394945988082
chr11	109718700	109719700	0.08343044086805244
chr11	109718800	109719800	-0.2634303768341616
chr11	109718900	109719900	-0.23795170239612204
chr11	109719000	109720000	-0.23149875753306767
chr11	109719100	109720100	0.06442743075541148
chr11	109719200	109720200	0.07620268068476496
chr11	109719300	109720300	0.2499139873598217
chr11	109719400	109720400	-0.3865683167106442
chr11	109719500	109720500	-0.5728407135070535
chr11	109719600	109720600	-1.2101851195797384
chr11	109719700	109720700	-1.4773090830381472
chr11	109719800	109720800	-2.052916902628368
chr11	109719900	109720900	-1.8668907835624389
chr11	109720000	109721000	-1.4667902314670993
chr11	109720100	109721100	-1.7739221750509084
chr11	109720200	109721200	-2.0720787203000253
chr11	109720300	109721300	-2.2517776895156287
chr11	109720400	109721400	-2.4607765660277146
chr11	109720500	109721500	-2.96387756897508
chr11	109720600	109721600	-2.806518522522562
chr11	109720700	109721700	-2.876208365512392
chr11	109720800	109721800	-2.4214157176269944
chr11	109720900	109721900	-3.6329610535032635
chr11	109721000	109722000	-4.096821358365102
chr11	109721100	109722100	-3.4580377651228567
chr11	109721200	109722200	-3.1713549530695935
chr11	109721300	109722300	-3.22492770729052
chr11	109721400	109722400	-2.9946627333641533
chr11	109721500	109722500	-2.1110573462093907
chr11	109721600	109722600	-1.8637336495918413
chr11	109721700	109722700	-1.7913278984644436
chr11	109721800	109722800	-1.747301802778268
chr11	109721900	109722900	-0.9259056866327992
chr11	109722000	109723000	-0.8333997777403591
chr11	109722100	109723100	-1.1857731471385968
chr11	109722200	109723200	-1.5263938942630717
chr11	109722300	109723300	-1.0522619452041342
chr11	109722400	109723400	-0.8335427989732791
chr11	109722500	109723500	-1.4259110749948811
chr11	109722600	109723600	-1.91235484192322
chr11	109722700	109723700	-1.9932719831791168
chr11	109722800	109723800	-1.7448969725555366
chr11	109722900	109723900	-2.430363439916078
chr11	109723000	109724000	-2.487866221971005
chr11	109723100	109724100	-2.6787122941195847
chr11	109723200	109724200	-2.4593237600419138
chr11	109723300	109724300	-2.807572597289938
chr11	109723400	109724400	-2.728662691787032
chr11	109723500	109724500	-2.499095557520357
chr11	109723600	109724600	-1.6775190944670169
chr11	109723700	109724700	-1.4160006408721932
chr11	109723800	109724800	-1.7313560035366544
chr11	109723900	109724900	-1.5913229133733977
chr11	109724000	109725000	-1.415250975453861
chr11	109724100	109725100	-1.2500875433153005
chr11	109724200	109725200	-1.1842924125903145
chr11	109724300	109725300	-1.0002523244413046
chr11	109724400	109725400	-0.7868720767653009
chr11	109724500	109725500	-0.6865730869310572
chr11	109724600	109725600	-1.0948214644316134
chr11	109724700	109725700	-1.3557078549913568
chr11	109724800	109725800	-0.7960963461416009
chr11	109724900	109725900	-0.19100455870809044
chr11	109725000	109726000	0.037879248600001546
chr11	109725100	109726100	0.4826399752921967
chr11	109726300	109727300	-1.224105819047303
chr11	109726400	109727400	-1.5650141799140618
chr11	109726500	109727500	-0.9342779161473921
chr11	109726600	109727600	-1.1048564211643814
chr11	109726700	109727700	-1.1410353288461932
chr11	109726800	109727800	-0.9919790714339308
chr11	109726900	109727900	-1.1953879101437332
chr11	109727000	109728000	-1.3699565969687715
chr11	109727100	109728100	-1.4026227475143944
chr11	109727200	109728200	-1.4040996562860335
chr11	109727300	109728300	-1.6562538889371998
chr11	109727400	109728400	-1.0130620287847587
chr11	109727500	109728500	-1.692831838773045
chr11	109727600	109728600	-1.9537184901358051
chr11	109727700	109728700	-1.539604763077988
chr11	109727800	109728800	-1.6334105861549268
chr11	109727900	109728900	-1.0277852919162649
chr11	109728000	109729000	-1.1909219408557574
chr11	109728100	109729100	-1.1103531450870392
chr11	109728200	109729200	-1.194943755117444
chr11	109728300	109729300	-1.7326931753692705
chr11	109728400	109729400	-2.3159208037040027
chr11	109728500	109729500	-1.989014901751424
chr11	109728600	109729600	-1.6961659578238382
chr11	109728700	109729700	-1.6052982758585264
chr11	109728800	109729800	-1.4866151730409434
chr11	109728900	109729900	-1.8108286017038464
chr11	109729000	109730000	-1.3687118447898297
chr11	109729100	109730100	-1.1953623567183147
chr11	109729200	109730200	-1.084500585214847
chr11	109729300	109730300	0.032539602719727355
chr11	109729400	109730400	0.163425999651168
chr11	109729500	109730500	-0.027449958556279918
chr11	109729600	109730600	0.3490217963206826
chr11	109729700	109730700	-0.011500475278924952
chr11	109729800	109730800	-0.0736306933916435
chr11	109729900	109730900	-0.08500684809710206
chr11	109730000	109731000	-0.887041454446181
chr11	109730100	109731100	-1.1820443757525922
chr11	109730200	109731200	-1.0098874896269368
chr11	109730300	109731300	-1.4116882795054608
chr11	109730400	109731400	-1.5009524271638337
chr11	109730500	109731500	-1.6405700975446442
chr11	109730600	109731600	-2.1853878223376677
chr11	109730700	109731700	-2.083145618296894
chr11	109730800	109731800	-2.181434476054842
chr11	109730900	109731900	-2.4737990501525333
chr11	109731000	109732000	-2.325893702612812
chr11	109731100	109732100	-2.288846181915901
chr11	109731200	109732200	-2.227739910140344
chr11	109731300	109732300	-2.9146138434986533
chr11	109731400	109732400	-2.9343149289746844
chr11	109731500	109732500	-3.0636448387959283
chr11	109731600	109732600	-3.436269075913605
chr11	109731700	109732700	-3.5362388469015285
chr11	109731800	109732800	-2.7626249277906765
chr11	109731900	109732900	-2.325990943034574
chr11	109732000	109733000	-1.5493140717927543
chr11	109732100	109733100	-1.6624915561404707
chr11	109732200	109733200	-1.6646759320438975
chr11	109732300	109733300	-1.0040213233112367
chr11	109732400	109733400	-0.6129591347973645
chr11	109732500	109733500	-0.9578312642460558
chr11	109732600	109733600	-0.40151212543303455
chr11	109732700	109733700	-0.05397453447028778
chr11	109732800	109733800	-0.7113122068976964
chr11	109732900	109733900	-0.8874067944090269
chr11	109733000	109734000	-0.8306859534640761
chr11	109733100	109734100	-1.4527870015249391
chr11	109733200	109734200	-1.811560038888176
chr11	109733300	109734300	-1.3889036051105326
chr11	109733400	109734400	-1.8988323975173809
chr11	109733500	109734500	-0.8298431380163241
chr11	109733600	109734600	-0.6894497438903985
chr11	109733700	109734700	-0.9162933312891596
chr11	109733800	109734800	-0.8254475112018268
chr11	109733900	109734900	-1.0922944336123437
chr11	109734000	109735000	-1.8054347622983282
chr11	109734100	109735100	-0.9487538254383164
chr11	109734200	109735200	-0.33349674997556844
chr11	109734300	109735300	-0.9317871525182516
chr11	109734400	109735400	-0.8487040284545712
chr11	109734500	109735500	-1.4692749655616777
chr11	109734600	109735600	-1.519391854676258
chr11	109734700	109735700	-2.0759368478634745
chr11	109734800	109735800	-2.590994407534787
chr11	109734900	109735900	-2.8603261013499903
chr11	109735000	109736000	-2.552713867036163
chr11	109735100	109736100	-2.6650305080329475
chr11	109735200	109736200	-2.974475804997632
chr11	109735300	109736300	-2.951350741474045
chr11	109736400	109737400	-1.818908377650996
chr11	109736500	109737500	-1.5779977032816677
chr11	109736600	109737600	-2.0603279288500427
chr11	109736700	109737700	-2.482270686663864
chr11	109736800	109737800	-2.7743393780416805
chr11	109736900	109737900	-2.7141966205900765
chr11	109737000	109738000	-2.575737840259081
chr11	109737100	109738100	-2.7638673609067435
chr11	109737200	109738200	-2.6763463506600598
chr11	109737300	109738300	-2.8133199181415733
chr11	109737400	109738400	-3.1288912033229184
chr11	109737500	109738500	-3.7696825632869913
chr11	109737600	109738600	-2.82080536681056
chr11	109737700	109738700	-2.4959780205974336
chr11	109737800	109738800	-2.005936435866144
chr11	109737900	109738900	-2.0753797392539504
chr11	109738000	109739000	-2.527807706261913
chr11	109738100	109739100	-1.7972400870554266
chr11	109738200	109739200	-0.9528757368579142
chr11	109738300	109739300	-0.6513422798452829
chr11	109738400	109739400	-0.528185082440778
chr11	109738500	109739500	-0.19851124554289395
chr11	109738600	109739600	-1.2143020515514775
chr11	109738700	109739700	-1.4625466263078346
chr11	109738800	109739800	-1.6374445438178789
chr11	109738900	109739900	-1.8823600251078847
chr11	109739000	109740000	-1.381935673136648
chr11	109739100	109740100	-1.68511781747219
chr11	109739200	109740200	-1.8436002851322641
chr11	109739300	109740300	-1.8640030003744903
chr11	109739400	109740400	-2.4575390430618302
chr11	109739500	109740500	-2.796847069276111
chr11	109739600	109740600	-2.6776864933869926
chr11	109739700	109740700	-2.809909359575472
chr11	109739800	109740800	-2.5710753630784167
chr11	109739900	109740900	-2.677404898445136
chr11	109740000	109741000	-2.722390451709269
chr11	109740100	109741100	-3.3815334151154377
chr11	109740200	109741200	-3.941445206767107
chr11	109740300	109741300	-4.1896895704571495
chr11	109740400	109741400	-3.6800409937177316
chr11	109740500	109741500	-2.9591804681546536
chr11	109740600	109741600	-2.943409810189084
chr11	109740700	109741700	-2.451081775338385
chr11	109740800	109741800	-3.0679117202881963
chr11	109740900	109741900	-2.78130416428022
chr11	109741000	109742000	-3.2478113974278804
chr11	109741100	109742100	-2.9434006810265463
chr11	109741200	109742200	-2.4341571616245874
chr11	109741300	109742300	-1.8228265931298717
chr11	109741400	109742400	-1.995245877518612
chr11	109741500	109742500	-2.8762525981240783
chr11	109741600	109742600	-2.8749789931159566
chr11	109741700	109742700	-3.676952050425195
chr11	109741800	109742800	-3.1790414533718363
chr11	109741900	109742900	-3.157512377456137
chr11	109742000	109743000	-3.4638965831297095
chr11	109742100	109743100	-4.009233798732094
chr11	109742200	109743200	-4.084605217032204
chr11	109742300	109743300	-4.379259489387508
chr11	109742400	109743400	-3.9711888301578737
chr11	109742500	109743500	-2.751829468954503
chr11	109742600	109743600	-2.323845915147175
chr11	109742700	109743700	-1.9459092009156864
chr11	109742800	109743800	-2.3422780510899823
chr11	109742900	109743900	-3.0776546087431447
chr11	109743000	109744000	-2.6342713893426843
chr11	109743100	109744100	-2.113770059419706
chr11	109743200	109744200	-1.99713883058576
chr11	109743300	109744300	-1.421336896920344
chr11	109743400	109744400	-1.672771084563548
chr11	109743500	109744500	-2.981919487601296
chr11	109743600	109744600	-2.7823513242501345
chr11	109743700	109744700	-2.4047671625903777
chr11	109743800	109744800	-1.4988754792304206
chr11	109743900	109744900	-0.4772050071971347
chr11	109744000	109745000	-0.31200342730886005
chr11	109744100	109745100	-0.34097447108385864
chr11	109744200	109745200	-0.5439188028242575
chr11	109744300	109745300	-0.8810318201422921
chr11	109744400	109745400	-0.4942606831484524
chr11	109744500	109745500	0.6933632706660787
chr11	109744600	109745600	0.511525140788592
chr11	109744700	109745700	0.2068913216153889
chr11	109744800	109745800	-0.6076873496040475
chr11	109744900	109745900	-1.120390317644365
chr11	109745000	109746000	-0.6854447301843278
chr11	109745100	109746100	-0.515865307408953
chr11	109745200	109746200	-0.40950646054226064
chr11	109745300	109746300	-0.3218632834756741
chr11	109745400	109746400	-0.2653264236063963
chr11	109745500	109746500	-0.6979769567214926
chr11	109745600	109746600	-0.9452742150753616
chr11	109745700	109746700	-0.9829442490740316
chr11	109745800	109746800	-0.6593348831781763
chr11	109745900	109746900	-0.29104879434895725
chr11	109746000	109747000	-0.5810925723451331
chr11	109746100	109747100	-0.7682792814633572
chr11	109746200	109747200	-0.7552899369643256
chr11	109746300	109747300	-1.149431241585371
chr11	109746400	109747400	-1.0764335925252126
chr11	109746500	109747500	-1.0494689726628128
chr11	109746600	109747600	-0.6724536232804808
chr11	109746700	109747700	-0.6667304050442165
chr11	109746800	109747800	-0.5457017385674658
chr11	109746900	109747900	-1.2642209208159554
chr11	109747000	109748000	-0.7453451232063321
chr11	109747100	109748100	-0.469430815060848
chr11	109747200	109748200	-0.04455236194991705
chr11	109747300	109748300	-0.02252353650040454
chr11	109747400	109748400	-0.3881860264782508
chr11	109747500	109748500	-0.5150901867485109
chr11	109747600	109748600	-0.5880547362688581
chr11	109747700	109748700	-0.4449466869354963
chr11	109747800	109748800	-0.5132194075500569
chr11	109747900	109748900	0.08941548475455065
chr11	109748000	109749000	-0.8185206716461619
chr11	109748100	109749100	-1.0460025462859792
chr11	109748200	109749200	-1.626701906621515
chr11	109748300	109749300	-2.0483024686057933
chr11	109748400	109749400	-1.6504592525258903
chr11	109748500	109749500	-1.5223073303595611
chr11	109748600	109749600	-1.2499854500480945
chr11	109748700	109749700	-1.2174972261154162
chr11	109748800	109749800	-1.1717172084225445
chr11	109748900	109749900	-1.5678114885378494
chr11	109749000	109750000	-1.086808649453011
chr11	109749100	109750100	-1.3401100676625362
chr11	109749200	109750200	-1.071559010458149
chr11	109749300	109750300	-0.9407988626884752
chr11	109749400	109750400	-1.1039689271504018
chr11	109749500	109750500	-1.217910541299147
chr11	109749600	109750600	-1.124766863194618
chr11	109749700	109750700	-0.7310036590011558
chr11	109749800	109750800	-0.8989023236785542
chr11	109749900	109750900	-0.564207919942111
chr11	109750000	109751000	-0.580433809765484
chr11	109750100	109751100	0.17777915215000814
chr11	109750200	109751200	0.396913442552142
chr11	109750300	109751300	0.672680946366588
chr11	109750400	109751400	0.7038366631939159
chr11	109750500	109751500	0.5804385640283274
chr11	109750600	109751600	0.0098940414495293
chr11	109750700	109751700	0.3516817138740145
chr11	109750800	109751800	-0.09687270558014288
chr11	109750900	109751900	-0.29426251486309857
chr11	109751000	109752000	-0.5219979560979953
chr11	109751100	109752100	-1.1465513452488605
chr11	109751200	109752200	-1.842491763375914
chr11	109751300	109752300	-1.996620111901925
chr11	109751400	109752400	-2.51987191237355
chr11	109751500	109752500	-2.359079446021761
chr11	109751600	109752600	-2.2605151399833927
chr11	109751700	109752700	-2.8780335308805443
chr11	109751800	109752800	-2.401902017888203
chr11	109751900	109752900	-2.6293837873080133
chr11	109752000	109753000	-2.670351725285985
chr11	109752100	109753100	-2.70578093546526
chr11	109752200	109753200	-2.7621590485433187
chr11	109752300	109753300	-3.4025084585355736
chr11	109752400	109753400	-2.8444974995079493
chr11	109752500	109753500	-2.642007965665295
chr11	109752600	109753600	-2.585034897376362
chr11	109752700	109753700	-2.73807338271375
chr11	109752800	109753800	-3.0710509239500383
chr11	109752900	109753900	-2.7666153141782655
chr11	109753000	109754000	-3.1159734370641683
chr11	109753100	109754100	-3.269585461362419
chr11	109753200	109754200	-3.039237380087477
chr11	109753300	109754300	-3.07864085534494
chr11	109753400	109754400	-2.6597551515590294
chr11	109753500	109754500	-2.1638121804328225
chr11	109753600	109754600	-2.281687936768186
chr11	109753700	109754700	-1.815757989681792
chr11	109753800	109754800	-1.5365295270038986
chr11	109753900	109754900	-1.7343637320839729
chr11	109754000	109755000	-1.600448596729243
chr11	109754100	109755100	-0.7945433815599666
chr11	109754200	109755200	-0.6774646378468964
chr11	109754300	109755300	0.3544108690296329
chr11	109754400	109755400	0.19625038968266145
chr11	109754500	109755500	-0.1992504306909602
chr11	109754600	109755600	0.18342845858929208
chr11	109754700	109755700	-0.03691949312417444
chr11	109754800	109755800	-0.3576922845997008
chr11	109754900	109755900	-0.3968539840564485
chr11	109755000	109756000	-0.10994366163911427
chr11	109755100	109756100	-0.6240207166723704
chr11	109755200	109756200	-0.8802937267657198
chr11	109755300	109756300	-1.658559864509232
chr11	109755400	109756400	-1.9792367565359301
chr11	109755500	109756500	-2.8720668049571025
chr11	109755600	109756600	-3.8542201830417375
chr11	109755700	109756700	-3.9300046346788986
chr11	109755800	109756800	-3.9289419878792926
chr11	109755900	109756900	-3.812800111897412
chr11	109756000	109757000	-4.252565269021854
chr11	109756100	109757100	-4.3684450209001735
chr11	109756200	109757200	-4.807022475282394
chr11	109756300	109757300	-4.038370527315716
chr11	109756400	109757400	-4.018099668033853
chr11	109756500	109757500	-3.435694608445658
chr11	109756600	109757600	-2.9160822832169377
chr11	109756700	109757700	-2.9053807025329914
chr11	109756800	109757800	-2.430656859160444
chr11	109756900	109757900	-2.217098339338885
chr11	109757000	109758000	-0.9795834550355732
chr11	109757100	109758100	-0.5830624995794818
chr11	109757200	109758200	-0.04473398166253713
chr11	109757300	109758300	-0.468104755498152
chr11	109757400	109758400	-0.4907611521542761
chr11	109757500	109758500	-0.6815797590635807
chr11	109757600	109758600	-0.7084832815082504
chr11	109757700	109758700	-0.9710449851786096
chr11	109757800	109758800	-1.821253879414289
chr11	109757900	109758900	-1.46269960537938
chr11	109758000	109759000	-2.1959740349134473
chr11	109758100	109759100	-2.759536060050751
chr11	109758200	109759200	-2.4119497214661294
chr11	109758300	109759300	-2.5632928700044686
chr11	109758400	109759400	-3.1936941990359657
chr11	109758500	109759500	-3.3391698211117955
chr11	109758600	109759600	-4.005846498137862
chr11	109758700	109759700	-4.219946627244323
chr11	109758800	109759800	-4.270773466376719
chr11	109758900	109759900	-4.641661120220394
chr11	109759000	109760000	-4.41495608458574
chr11	109759100	109760100	-3.9870883786930484
chr11	109759200	109760200	-4.4728930282756485
chr11	109759300	109760300	-4.5234671408593385
chr11	109759400	109760400	-3.938332713680319
chr11	109759500	109760500	-3.1325825610607603
chr11	109759600	109760600	-1.4685631527263363
chr11	109759700	109760700	-1.7889462461023116
chr11	109759800	109760800	-1.1275778780522987
chr11	109759900	109760900	-0.7533030083289305
chr11	109760000	109761000	-0.9453630726487212
chr11	109760100	109761100	-1.2417507704823476
chr11	109760200	109761200	-1.4509292384262602
chr11	109760300	109761300	-1.4554293072948623
chr11	109760400	109761400	-1.2609304236751122
chr11	109760500	109761500	-1.6440956156188316
chr11	109760600	109761600	-2.2282156020300823
chr11	109760700	109761700	-1.4511213644181262
chr11	109760800	109761800	-1.727082457513581
chr11	109760900	109761900	-1.974113944915143
chr11	109761000	109762000	-1.9175880037253008
chr11	109761100	109762100	-0.8937739175336875
chr11	109761200	109762200	-0.18453927158226327
chr11	109761300	109762300	-0.9067686939221984
chr11	109761400	109762400	-0.8487039318873733
chr11	109761500	109762500	-0.8784812564252639
chr11	109762000	109763000	-0.029782014984017138
chr11	109762100	109763100	-1.1362189663171396
chr11	109762200	109763200	-1.3172569505956135
chr11	109762300	109763300	-1.151092213802947
chr11	109762400	109763400	-1.2966666517747392
chr11	109762500	109763500	-1.4971352645534075
chr11	109762600	109763600	-1.4904362438145382
chr11	109762700	109763700	-2.2303170480654497
chr11	109762800	109763800	-2.2838642233345983
chr11	109763900	109764900	-1.3183700356218468
chr11	109764000	109765000	-1.3774269011870341
chr11	109764100	109765100	-1.6859897949285814
chr11	109764200	109765200	-1.0496545539679136
chr11	109764300	109765300	-1.2828538124435622
chr11	109764400	109765400	-1.473434952531722
chr11	109764500	109765500	-1.9642327063339136
chr11	109764600	109765600	-1.6725056774738023
chr11	109764700	109765700	-1.6137775789167912
chr11	109764800	109765800	-1.5786720148144864
chr11	109764900	109765900	-1.7741930644942374
chr11	109765000	109766000	-1.8078634466294743
chr11	109765100	109766100	-1.2596475734913584
chr11	109765200	109766200	-1.4845292297309585
chr11	109765300	109766300	-1.5956860395135477
chr11	109765400	109766400	-1.6543528215976282
chr11	109765500	109766500	-1.8953059507883607
chr11	109765600	109766600	-1.8470382390005968
chr11	109765700	109766700	-2.035026085003239
chr11	109765800	109766800	-2.1186412430132804
chr11	109765900	109766900	-1.6385912732976509
chr11	109766000	109767000	-2.1017758951350065
chr11	109766100	109767100	-2.367536374231355
chr11	109766200	109767200	-2.421439302099336
chr11	109766300	109767300	-1.7287857783560905
chr11	109766400	109767400	-1.4550009661988157
chr11	109766500	109767500	-1.6887990484301283
chr11	109766600	109767600	-1.265218292130612
chr11	109766700	109767700	-1.588657993446903
chr11	109766800	109767800	-1.4703432000736898
chr11	109766900	109767900	-1.7254704380186858
chr11	109767000	109768000	-1.1997224987602337
chr11	109767100	109768100	-1.6073154962158944
chr11	109767200	109768200	-2.2830145643602204
chr11	109767300	109768300	-2.4964132263442216
chr11	109767400	109768400	-2.1936243201512884
chr11	109767500	109768500	-2.0890678833097245
chr11	109767600	109768600	-2.1235198042456744
chr11	109767700	109768700	-1.184924298872221
chr11	109767800	109768800	-1.0465692661590174
chr11	109767900	109768900	-0.9332692841916728
chr11	109768000	109769000	-1.1871657874428907
chr11	109768100	109769100	-1.3423778864596652
chr11	109768200	109769200	-0.7499750431265434
chr11	109768300	109769300	-1.23903263963711
chr11	109768400	109769400	-1.3917471158428258
chr11	109768500	109769500	-0.7364343563434667
chr11	109768600	109769600	-0.6567370280035609
chr11	109768700	109769700	-1.3933372095657242
chr11	109768800	109769800	-1.7567624186164184
chr11	109768900	109769900	-2.2927333907651497
chr11	109769000	109770000	-2.270788480884996
chr11	109769100	109770100	-1.2119635460446598
chr11	109769200	109770200	-1.2612239245964867
chr11	109769300	109770300	-0.19109450572887995
chr11	109769400	109770400	-0.2146265800900266
chr11	109769500	109770500	-0.7946502346956882
chr11	109769600	109770600	-0.6200107349846145
chr11	109769700	109770700	-0.6881603180337045
chr11	109769800	109770800	-0.7158979286356006
chr11	109769900	109770900	-0.2584702329780286
chr11	109770000	109771000	-0.13515939980594927
chr11	109770100	109771100	-0.9748422402506012
chr11	109770200	109771200	-1.2493834237886323
chr11	109770300	109771300	-1.7626865589602694
chr11	109770400	109771400	-2.057102254037182
chr11	109770500	109771500	-1.708950089483818
chr11	109770600	109771600	-2.2090493864814364
chr11	109770700	109771700	-1.3101093770633458
chr11	109770800	109771800	-0.9223193685994738
chr11	109770900	109771900	-0.7100462104067929
chr11	109771000	109772000	-1.2167809235590867
chr11	109771100	109772100	-1.0665109191325859
chr11	109771200	109772200	-1.058537680476353
chr11	109771300	109772300	-1.5200545174045144
chr11	109771400	109772400	-1.8353152817948482
chr11	109771500	109772500	-1.887341676402708
chr11	109771600	109772600	-1.3742923320281517
chr11	109771700	109772700	-2.24130118275523
chr11	109771800	109772800	-2.5627019975611978
chr11	109771900	109772900	-2.6577081418489503
chr11	109772000	109773000	-2.083907966942413
chr11	109772100	109773100	-1.3790461422130948
chr11	109772200	109773200	-2.0549318397269483
chr11	109772300	109773300	-1.6308244898320383
chr11	109772400	109773400	-1.4364634783395744
chr11	109772500	109773500	-1.7859170006905545
chr11	109772600	109773600	-2.496141660144456
chr11	109772700	109773700	-1.9860338320192883
chr11	109772800	109773800	-1.5134144549562965
chr11	109772900	109773900	-1.6497546806969623
chr11	109773000	109774000	-1.6196737633935114
chr11	109773100	109774100	-2.694365900635201
chr11	109773200	109774200	-1.0755002993398302
chr11	109773300	109774300	-0.8939032203606837
chr11	109773400	109774400	-0.06527733661965787
chr11	109773500	109774500	-0.3104187331195523
chr11	109773600	109774600	-0.6695011388876863
chr11	109773700	109774700	-0.6397864592868194
chr11	109773800	109774800	-0.7987979326740072
chr11	109773900	109774900	-0.4527318223565232
chr11	109774000	109775000	-0.8527663728440904
chr11	109774100	109775100	-0.6980355960592067
chr11	109774200	109775200	-1.8145386312545901
chr11	109774300	109775300	-1.698690846475292
chr11	109774400	109775400	-1.6284160731671249
chr11	109774500	109775500	-0.8674462576795607
chr11	109774600	109775600	0.39052343351339097
chr11	109774700	109775700	-0.5561414965502306
chr11	109774800	109775800	-0.7230940524489881
chr11	109774900	109775900	-0.9399037709457916
chr11	109775000	109776000	-0.5813497072756553
chr11	109775100	109776100	0.1341104620159234
chr11	109775200	109776200	0.3921610478366197
chr11	109775300	109776300	0.7535324847095609
chr11	109775400	109776400	0.9578931629275504
chr11	109775500	109776500	0.7580371662719052
chr11	109775600	109776600	0.270710968799169
chr11	109775700	109776700	1.1764060181196188
chr11	109775800	109776800	1.831094177542837
chr11	109775900	109776900	1.9128966451097045
chr11	109776000	109777000	2.38650616038844
chr11	109776100	109777100	2.2323166593380708
chr11	109776200	109777200	2.7748278165415687
chr11	109776300	109777300	1.9123800884565367
chr11	109776400	109777400	1.5008067832816605
chr11	109776500	109777500	2.3642375665393978
chr11	109776600	109777600	2.618396409305616
chr11	109776700	109777700	2.742777876727339
chr11	109776800	109777800	2.3295115922931338
chr11	109776900	109777900	2.093677962624482
chr11	109777000	109778000	1.6660369900099212
chr11	109777100	109778100	1.6934069701518912
chr11	109777200	109778200	1.6771338060528274
chr11	109777300	109778300	1.957788964716564
chr11	109777400	109778400	1.4099814239321948
chr11	109777500	109778500	0.9964142595794792
chr11	109777600	109778600	1.0976034730570898
chr11	109777700	109778700	0.6873494858364749
chr11	109777800	109778800	0.7127674996519162
chr11	109777900	109778900	1.100236859870528
chr11	109778000	109779000	0.8828954356101657
chr11	109778100	109779100	0.6626183388626831
chr11	109778200	109779200	0.2890086647850854
chr11	109778300	109779300	0.23888366017750826
chr11	109778400	109779400	-0.06524416297077089
chr11	109778500	109779500	-0.7525745757362278
chr11	109778600	109779600	-1.3507308715639832
chr11	109778700	109779700	-1.5926206756211692
chr11	109778800	109779800	-1.6763054038790068
chr11	109778900	109779900	-1.4933210418550626
chr11	109779000	109780000	-2.089166039411584
chr11	109779100	109780100	-1.3763387844692925
chr11	109779200	109780200	-0.5647943654117282
chr11	109779300	109780300	-0.6448446580040285
chr11	109779400	109780400	0.2272660805184602
chr11	109780400	109781400	0.019915959889738075
chr11	109780500	109781500	-0.007035104006297257
chr11	109780600	109781600	-0.3256993076112749
chr11	109780700	109781700	0.6613169837000683
chr11	109780800	109781800	0.25177068432672745
chr11	109780900	109781900	-0.2288890352120919
chr11	109781000	109782000	0.04138785783461085
chr11	109781100	109782100	-1.3610725470581502
chr11	109781200	109782200	-1.1561059296988483
chr11	109781300	109782300	-1.9086687831437896
chr11	109781400	109782400	-1.0471215467488717
chr11	109781500	109782500	-0.1911501498427717
chr11	109781600	109782600	-0.03760176515079264
chr11	109781700	109782700	0.011015498424242293
chr11	109781800	109782800	0.499564797378377
chr11	109781900	109782900	0.4259218795339825
chr11	109782000	109783000	0.5417923895199503
chr11	109782100	109783100	1.2319731971728505
chr11	109782200	109783200	1.3502811065297349
chr11	109782300	109783300	1.6129059805642063
chr11	109782400	109783400	0.601369601443725
chr11	109782500	109783500	0.054665305633710116
chr11	109782600	109783600	0.12948015307244087
chr11	109782700	109783700	-0.4657664151547563
chr11	109782800	109783800	-1.2140425569461726
chr11	109782900	109783900	-0.968468069222956
chr11	109783000	109784000	-0.6130867916421424
chr11	109783100	109784100	-0.3384942857380092
chr11	109783200	109784200	-0.06225754732300792
chr11	109783300	109784300	-0.557179767826492
chr11	109783400	109784400	0.4636114117107302
chr11	109783500	109784500	-0.172235456568431
chr11	109783600	109784600	0.09428488103039608
chr11	109783700	109784700	-0.13039619226037175
chr11	109783800	109784800	0.3006998969656442
chr11	109783900	109784900	-0.2061547548107918
chr11	109784000	109785000	0.08225452553547566
chr11	109784100	109785100	0.11533146201063164
chr11	109784200	109785200	-0.29899782454638457
chr11	109784300	109785300	0.30477531042346595
chr11	109784400	109785400	-0.037523487489083567
chr11	109784500	109785500	-0.4036294208893495
chr11	109784600	109785600	-0.605274679277975
chr11	109784700	109785700	0.11060162740037142
chr11	109784800	109785800	-0.3638667501247621
chr11	109784900	109785900	0.33069046446420464
chr11	109785000	109786000	0.20379732792811928
chr11	109785100	109786100	-0.1574797253964745
chr11	109785200	109786200	-0.3815160466757536
chr11	109785300	109786300	-0.5529478511516785
chr11	109785400	109786400	-0.6154345147942851
chr11	109785500	109786500	-0.30893640104563724
chr11	109785600	109786600	-0.4079462831632259
chr11	109785700	109786700	-0.6297437853576499
chr11	109785800	109786800	-0.3757936887660665
chr11	109785900	109786900	-0.9221813531668128
chr11	109786000	109787000	-1.633504380885807
chr11	109786100	109787100	-1.5730148361069347
chr11	109786200	109787200	-1.719372475713394
chr11	109786300	109787300	-1.3013920919515138
chr11	109786400	109787400	-1.5453515247668137
chr11	109786500	109787500	-0.972400961644221
chr11	109786600	109787600	-0.8545826525811743
chr11	109786700	109787700	-1.1458155416214229
chr11	109786800	109787800	-1.33810895235455
chr11	109786900	109787900	-1.5400811534409238
chr11	109787000	109788000	-0.962109073368184
chr11	109787100	109788100	-0.9848044418742152
chr11	109787200	109788200	-1.1233783495269771
chr11	109787300	109788300	-1.5711214279004313
chr11	109787400	109788400	-1.5491074873542745
chr11	109787500	109788500	-1.4216346195171972
chr11	109787600	109788600	-1.69515839059484
chr11	109787700	109788700	-1.4912310839786556
chr11	109787800	109788800	-1.5226783084301714
chr11	109787900	109788900	-0.7576842472406016
chr11	109788000	109789000	-1.105315010468662
chr11	109788100	109789100	-1.1979731659506672
chr11	109788200	109789200	-0.4120075697499891
chr11	109788300	109789300	-0.2569282596103669
chr11	109788400	109789400	0.008705375443213538
chr11	109788500	109789500	0.08394405871883838
chr11	109788600	109789600	0.09238174932559101
chr11	109788700	109789700	-0.32990510632849845
chr11	109788800	109789800	-0.802225651058303
chr11	109788900	109789900	-1.3022059885163049
chr11	109789000	109790000	-1.5093047783584395
chr11	109789100	109790100	-1.0626341974327254
chr11	109789200	109790200	-1.2784017460079735
chr11	109789300	109790300	-1.2825345385892222
chr11	109789400	109790400	-0.9102899506091484
chr11	109789500	109790500	-1.133444230211187
chr11	109789600	109790600	-1.476215563097561
chr11	109789700	109790700	-0.8296366047176423
chr11	109789800	109790800	0.01598944675078479
chr11	109789900	109790900	-0.2876963285179111
chr11	109790000	109791000	0.43878246791648723
chr11	109790100	109791100	-0.1950263655967744
chr11	109790200	109791200	-0.4554184227035804
chr11	109790300	109791300	-0.44426755587792405
chr11	109790400	109791400	-0.8345177698454709
chr11	109790500	109791500	-0.8229637935120815
chr11	109790600	109791600	-0.9331661747275052
chr11	109790700	109791700	-1.1208587177015166
chr11	109790800	109791800	-1.2167762436214251
chr11	109790900	109791900	-0.5273957117677085
chr11	109791000	109792000	-0.5707909708225173
chr11	109791100	109792100	-0.10100234868374136
chr11	109791200	109792200	0.5441345311400453
chr11	109791300	109792300	0.8749730923781555
chr11	109791400	109792400	1.2956610692216353
chr11	109791500	109792500	1.2425895493083259
chr11	109791600	109792600	1.7727946921216882
chr11	109791700	109792700	2.2092073763381244
chr11	109791800	109792800	1.89075918863169
chr11	109791900	109792900	1.6313129673838391
chr11	109792000	109793000	1.5443439121170168
chr11	109792100	109793100	1.9997342360344512
chr11	109792200	109793200	1.8529392625471728
chr11	109792300	109793300	2.0557722273549177
chr11	109792400	109793400	1.5440375529226145
chr11	109792500	109793500	2.0126347413864973
chr11	109792600	109793600	2.1008115087659527
chr11	109792700	109793700	1.6284852697018963
chr11	109792800	109793800	1.612210100826329
chr11	109792900	109793900	1.5298262614306233
chr11	109793000	109794000	1.3682451919512697
chr11	109793100	109794100	0.7058750026075122
chr11	109793200	109794200	0.5257054328358782
chr11	109793300	109794300	-0.04242405070853505
chr11	109793400	109794400	-0.2404058390166197
chr11	109793500	109794500	-0.8081251569640528
chr11	109793600	109794600	-1.37793011861366
chr11	109793700	109794700	-1.2084285630544245
chr11	109793800	109794800	-0.8891962849568552
chr11	109793900	109794900	-0.8992490686124587
chr11	109794000	109795000	-1.125516891431985
chr11	109794100	109795100	-1.3597069040662444
chr11	109794200	109795200	-1.4180545079520084
chr11	109794300	109795300	-1.4026575586379728
chr11	109794400	109795400	-1.1035430691045576
chr11	109794500	109795500	-0.9334688389290146
chr11	109794600	109795600	0.23000332187842004
chr11	109794700	109795700	0.1897335912240576
chr11	109794800	109795800	0.4151389867528255
chr11	109794900	109795900	0.7962903513831274
chr11	109795000	109796000	0.47419155920725714
chr11	109795100	109796100	1.5321202291562497
chr11	109795200	109796200	0.7647151038217281
chr11	109795300	109796300	0.7299162838701918
chr11	109795400	109796400	0.7155152494624203
chr11	109795500	109796500	0.5294180761237479
chr11	109795600	109796600	-0.4130784746876794
chr11	109795700	109796700	-0.6766059132131181
chr11	109795800	109796800	-1.407921094168629
chr11	109795900	109796900	-1.7196780753300458
chr11	109796000	109797000	-1.4016817595629287
chr11	109796100	109797100	-1.4925461219969778
chr11	109796200	109797200	-0.750598883256826
chr11	109796300	109797300	-1.3672609608869124
chr11	109796400	109797400	-1.6617963894552956
chr11	109796500	109797500	-1.4083818529867351
chr11	109796600	109797600	-1.2238171005254144
chr11	109796700	109797700	-0.8622685293221078
chr11	109796800	109797800	-0.5033683577743897
chr11	109796900	109797900	-0.5444471111609402
chr11	109797000	109798000	0.19098159777192042
chr11	109797100	109798100	-0.6531474529450431
chr11	109797200	109798200	-0.3915442435611492
chr11	109797300	109798300	0.3295113374605917
chr11	109797400	109798400	0.8089895925797191
chr11	109797500	109798500	0.6151182740756086
chr11	109797600	109798600	0.8755976047277004
chr11	109797700	109798700	0.9398681779347998
chr11	109797800	109798800	0.9154700996932688
chr11	109797900	109798900	0.9282492311480424
chr11	109798000	109799000	0.40030275835316065
chr11	109798100	109799100	0.5991964196574261
chr11	109798200	109799200	0.3822950276657737
chr11	109798300	109799300	0.338622539795373
chr11	109798400	109799400	-0.6776002519174451
chr11	109798500	109799500	-0.6224579414670107
chr11	109798600	109799600	-0.6668554081801565
chr11	109798700	109799700	-1.0170499078642032
chr11	109798800	109799800	-0.7255398888104914
chr11	109798900	109799900	-0.6149915021794804
chr11	109799000	109800000	-0.07706085886906475
chr11	109799100	109800100	-0.520925250655997
chr11	109799200	109800200	-0.7584610352694897
chr11	109799300	109800300	-1.140956115082795
chr11	109799400	109800400	-0.5511086326113113
chr11	109799500	109800500	-0.16578467774418035
chr11	109799600	109800600	-0.6705149556956423
chr11	109799700	109800700	-0.6438559100536915
chr11	109799800	109800800	-1.004522979540261
chr11	109799900	109800900	-1.0958589427680951
chr11	109800000	109801000	-1.2830743904721906
chr11	109800100	109801100	-1.055896491585832
chr11	109800200	109801200	-1.3387305638141844
chr11	109800300	109801300	-1.4155077520306398
chr11	109800400	109801400	-1.1082949689286168
chr11	109800500	109801500	-1.7616144358965582
chr11	109800600	109801600	-1.441031796832143
chr11	109800700	109801700	-1.455830258430478
chr11	109800800	109801800	-1.0544257638554098
chr11	109800900	109801900	-1.7583106576856788
chr11	109801000	109802000	-2.2629598026143247
chr11	109801100	109802100	-2.601146133458572
chr11	109801200	109802200	-2.6630695728781206
chr11	109801300	109802300	-2.775837970591393
chr11	109801400	109802400	-2.5734877666939657
chr11	109801500	109802500	-2.2602860354219065
chr11	109801600	109802600	-2.3491736409277606
chr11	109801700	109802700	-3.16939236738468
chr11	109801800	109802800	-3.3723706853271147
chr11	109801900	109802900	-2.5861500878298265
chr11	109802000	109803000	-2.1959111538736438
chr11	109802100	109803100	-1.332684218048491
chr11	109803200	109804200	0.6514565718572749
chr11	109803300	109804300	0.2855649005246566
chr11	109803400	109804400	0.0565150057318666
chr11	109803500	109804500	-0.09848049330811022
chr11	109803600	109804600	0.08076739661368983
chr11	109803700	109804700	0.4004712730557707
chr11	109803800	109804800	0.6810895035086787
chr11	109803900	109804900	0.2309709899733807
chr11	109804000	109805000	0.23916278993307594
chr11	109804100	109805100	-0.17001034265589776
chr11	109804200	109805200	0.3754623791235463
chr11	109804800	109805800	-2.0152157141796323
chr11	109804900	109805900	-2.13344305191562
chr11	109805000	109806000	-1.9339526551415955
chr11	109805100	109806100	-1.7606361969892401
chr11	109805200	109806200	-1.7336908813407077
chr11	109805300	109806300	-1.7794857185284023
chr11	109805400	109806400	-1.8423260250892293
chr11	109805500	109806500	-1.7608888357961612
chr11	109805600	109806600	-1.2839558690105477
chr11	109805700	109806700	-0.3049431644464905
chr11	109805800	109806800	-0.4964559768537847
chr11	109805900	109806900	-0.33773882919348025
chr11	109806000	109807000	-1.2204709968008554
chr11	109806100	109807100	-1.3636130650981666
chr11	109806300	109807300	-1.1291024475978657
chr11	109806400	109807400	-0.3527608116764311
chr11	109806500	109807500	0.5491511512605883
chr11	109806600	109807600	0.4939707850657944
chr11	109806700	109807700	0.033361470802739414
chr11	109806800	109807800	-0.5489095779948875
chr11	109806900	109807900	-0.5086524597838947
chr11	109807000	109808000	-0.08227886426767222
chr11	109807100	109808100	0.09511370363370884
chr11	109807200	109808200	-0.5902397245216783
chr11	109807300	109808300	-0.7685479564749627
chr11	109807400	109808400	-0.9026780254568736
chr11	109807500	109808500	-1.5244933200236483
chr11	109807600	109808600	-1.983253655956768
chr11	109807700	109808700	-1.959359706773688
chr11	109807800	109808800	-1.5608081498135893
chr11	109807900	109808900	-1.127601396629856
chr11	109808000	109809000	-1.117260586501531
chr11	109808100	109809100	-0.9941336728988861
chr11	109808200	109809200	-0.7937091149230514
chr11	109808300	109809300	-1.0606903054868952
chr11	109808400	109809400	-1.822460947713005
chr11	109808500	109809500	-1.9251784761447208
chr11	109808600	109809600	-1.7051940980228737
chr11	109808700	109809700	-1.134383882648362
chr11	109808800	109809800	-1.274939643613764
chr11	109808900	109809900	-1.1052945613953378
chr11	109809000	109810000	-0.32093455207581134
chr11	109809100	109810100	-0.5058385089777934
chr11	109809200	109810200	0.01968245943864412
chr11	109809300	109810300	-0.30409127436824845
chr11	109809400	109810400	-0.1263967906885211
chr11	109809500	109810500	0.2867546554585044
chr11	109809600	109810600	0.7764262733944532
chr11	109809700	109810700	0.3814546564356326
chr11	109809800	109810800	0.5362324455278916
chr11	109809900	109810900	-0.5031166812082368
chr11	109810000	109811000	-1.394987614682294
chr11	109810100	109811100	-1.611654179530709
chr11	109810200	109811200	-2.4036793114701016
chr11	109810300	109811300	-2.393177691764488
chr11	109810400	109811400	-2.3740994749477418
chr11	109810500	109811500	-2.689812700998413
chr11	109810600	109811600	-3.2318001974962143
chr11	109810700	109811700	-3.7374699027416014
chr11	109810800	109811800	-3.695911058098572
chr11	109810900	109811900	-3.5498458494306946
chr11	109811000	109812000	-2.85932488270498
chr11	109811100	109812100	-2.410822008059629
chr11	109811200	109812200	-1.429496444546887
chr11	109811300	109812300	-1.3786302665230163
chr11	109811400	109812400	-1.4051392394613478
chr11	109811500	109812500	-1.564710013061304
chr11	109811600	109812600	-0.9711947759223536
chr11	109811700	109812700	-1.0090999675098455
chr11	109811800	109812800	-0.8502367089704705
chr11	109811900	109812900	-0.8834842102989301
chr11	109812000	109813000	-1.616750760435916
chr11	109812100	109813100	-1.4743417111449617
chr11	109812200	109813200	-2.2982747539828825
chr11	109812300	109813300	-1.7858962382507346
chr11	109812400	109813400	-1.5095361071823907
chr11	109812500	109813500	-1.5390591277822228
chr11	109812600	109813600	-2.0266775346651884
chr11	109812700	109813700	-1.9147950611279416
chr11	109812800	109813800	-1.7530509885058283
chr11	109812900	109813900	-2.1012125210961403
chr11	109813000	109814000	-1.5439328030790893
chr11	109813100	109814100	-2.2302178323423463
chr11	109813200	109814200	-1.7406208674606984
chr11	109813300	109814300	-1.7505613902746306
chr11	109813400	109814400	-1.9438921717532325
chr11	109813500	109814500	-1.4453662003374237
chr11	109813600	109814600	-1.637992715455728
chr11	109813700	109814700	-1.50757955701835
chr11	109813800	109814800	-1.3452362212136462
chr11	109813900	109814900	-0.7387961821245348
chr11	109814000	109815000	-0.667620623715668
chr11	109814100	109815100	-0.4989870323805312
chr11	109814200	109815200	-0.3136446146859435
chr11	109814300	109815300	0.055598215812346884
chr11	109814400	109815400	-0.17860731383745904
chr11	109814500	109815500	-1.1642879260782426
chr11	109814600	109815600	-1.2185355929657242
chr11	109814700	109815700	-0.9768679387610004
chr11	109814800	109815800	-1.3131446814837675
chr11	109814900	109815900	-1.3042967554633118
chr11	109815000	109816000	-1.1335796524949313
chr11	109815100	109816100	-1.172306422758316
chr11	109815200	109816200	-1.3891251270842857
chr11	109815300	109816300	-2.2806547143669054
chr11	109815400	109816400	-1.9586390167351384
chr11	109815500	109816500	-1.6303034745162397
chr11	109815600	109816600	-0.6958553679606083
chr11	109815700	109816700	-1.1577263811798253
chr11	109815800	109816800	-0.9379113274509018
chr11	109815900	109816900	-1.3135277824336509
chr11	109816000	109817000	-1.8424432510800912
chr11	109816100	109817100	-2.068684610265674
chr11	109816200	109817200	-2.54168327471706
chr11	109816300	109817300	-1.6745584475697115
chr11	109816400	109817400	-1.504311047464779
chr11	109816500	109817500	-2.310106840964828
chr11	109816600	109817600	-3.5137157608795184
chr11	109816700	109817700	-2.7703004082783176
chr11	109816800	109817800	-3.0510100527869843
chr11	109816900	109817900	-2.3312806936611894
chr11	109817000	109818000	-2.3785608232949085
chr11	109817100	109818100	-1.7558891225855218
chr11	109817200	109818200	-0.9215956631858108
chr11	109817300	109818300	-0.8916422731556627
chr11	109817400	109818400	-1.1548673374638525
chr11	109817500	109818500	0.08530656833651462
chr11	109817600	109818600	0.8274332986902315
chr11	109817700	109818700	0.9725977357785708
chr11	109817800	109818800	1.7532768263549017
chr11	109817900	109818900	1.672544173721576
chr11	109818000	109819000	1.1190687774574504
chr11	109818100	109819100	0.7472839112244997
chr11	109818200	109819200	0.6276783668591049
chr11	109818300	109819300	0.7295911888857521
chr11	109818400	109819400	1.1137232979905227
chr11	109818500	109819500	0.8751965932524931
chr11	109818600	109819600	1.02731062917336
chr11	109818700	109819700	0.7610807275214543
chr11	109818800	109819800	0.6646134327666602
chr11	109818900	109819900	0.6200996387883272
chr11	109819000	109820000	1.4245513585857137
chr11	109819100	109820100	2.204666853538809
chr11	109819200	109820200	1.7556177455519404
chr11	109819300	109820300	1.4567450328856484
chr11	109819400	109820400	1.2961760599106182
chr11	109819500	109820500	0.913272432087778
chr11	109819600	109820600	0.5488814122113321
chr11	109819700	109820700	0.41717035495248656
chr11	109819800	109820800	0.25757518896254256
chr11	109819900	109820900	-0.1963969321684349
chr11	109820000	109821000	-0.15120611362204756
chr11	109820100	109821100	-0.97786071997142
chr11	109820200	109821200	-0.7360889500753358
chr11	109820300	109821300	-0.8876628687273539
chr11	109820400	109821400	-0.905961303796038
chr11	109820500	109821500	-0.41166177749734384
chr11	109820600	109821600	-0.3573011726872435
chr11	109820700	109821700	-0.526492616186354
chr11	109820800	109821800	-1.0923743212836383
chr11	109820900	109821900	-1.3799920865747508
chr11	109821000	109822000	-1.640752183298638
chr11	109821100	109822100	-0.9688256167824454
chr11	109821200	109822200	-1.021676441957147
chr11	109822300	109823300	-0.05411835754893257
chr11	109822400	109823400	-0.5446478411172402
chr11	109822500	109823500	-1.3907769000576151
chr11	109822600	109823600	-1.169054465648108
chr11	109822700	109823700	-1.0744932193507941
chr11	109822800	109823800	-1.4823860849642374
chr11	109822900	109823900	-1.766258837626336
chr11	109823000	109824000	-0.9596690077609038
chr11	109823100	109824100	-1.0676169655739531
chr11	109823200	109824200	-1.6514588957553082
chr11	109823300	109824300	-1.5688639357525465
chr11	109823400	109824400	-1.3437726793698632
chr11	109823500	109824500	-0.7589241632772616
chr11	109823600	109824600	-1.2271271814486957
chr11	109823700	109824700	-0.8421772817431346
chr11	109823800	109824800	-0.4364184549690376
chr11	109823900	109824900	0.2764997189961033
chr11	109824000	109825000	-0.05130744656894315
chr11	109824100	109825100	-0.5696191406056784
chr11	109824200	109825200	-0.5963597967305436
chr11	109824300	109825300	-0.7170417422198158
chr11	109824400	109825400	-0.49042014772246895
chr11	109824500	109825500	-0.6930318030697814
chr11	109824600	109825600	0.14496432622012648
chr11	109824700	109825700	0.12176197943176935
chr11	109824800	109825800	-0.3788805019552472
chr11	109824900	109825900	-0.1349838567358302
chr11	109825000	109826000	-0.08788385123833833
chr11	109825100	109826100	0.4083234909605687
chr11	109825200	109826200	0.14555011762177406
chr11	109825300	109826300	0.17395350400927978
chr11	109825400	109826400	-0.08715269174607382
chr11	109825500	109826500	-0.4480779715454693
chr11	109825600	109826600	-0.4717212515252929
chr11	109825700	109826700	-0.6578568048653821
chr11	109825800	109826800	-0.1665967996422148
chr11	109825900	109826900	-0.6772632069678591
chr11	109826000	109827000	-0.44920297623636335
chr11	109826100	109827100	0.06975942239203622
chr11	109826200	109827200	0.4840262902822036
chr11	109826300	109827300	0.6144072792618943
chr11	109826400	109827400	1.1011728519819153
chr11	109826500	109827500	0.5745712825848601
chr11	109826600	109827600	0.0700637124039753
chr11	109826700	109827700	-0.03416670427808383
chr11	109826800	109827800	-0.2644003821794097
chr11	109826900	109827900	-0.3262103397322241
chr11	109827000	109828000	-0.39473750061684737
chr11	109827100	109828100	-1.4709160718394996
chr11	109827200	109828200	-0.9750752597126772
chr11	109827300	109828300	-0.7648481122213006
chr11	109827400	109828400	-0.7364458393183128
chr11	109827500	109828500	-0.4619898865815169
chr11	109827600	109828600	-0.6065736196624006
chr11	109827700	109828700	-0.16756086264691608
chr11	109827800	109828800	0.13894379249665473
chr11	109827900	109828900	0.4919450736943676
chr11	109828000	109829000	0.17937602392950355
chr11	109828100	109829100	0.40465125866363777
chr11	109828200	109829200	-0.2331989874102973
chr11	109828300	109829300	-1.109771892736343
chr11	109828400	109829400	-1.982764414806108
chr11	109828500	109829500	-1.542559539128693
chr11	109828600	109829600	-1.7281421623084177
chr11	109828700	109829700	-2.229282977302617
chr11	109828800	109829800	-2.8512866675740463
chr11	109828900	109829900	-3.0922851123902646
chr11	109829000	109830000	-3.0974845653261025
chr11	109829100	109830100	-2.9071237878867904
chr11	109829200	109830200	-2.154566846170389
chr11	109829300	109830300	-1.4180195444724049
chr11	109829400	109830400	-0.6136406714906718
chr11	109829500	109830500	-0.3827434846173623
chr11	109829600	109830600	-0.27065756482481196
chr11	109829700	109830700	-0.3441893721887108
chr11	109829800	109830800	-0.019157854794869696
chr11	109829900	109830900	0.4140804334174625
chr11	109830000	109831000	0.12333825636042602
chr11	109830100	109831100	0.1715442598125091
chr11	109830200	109831200	-0.6983137349200239
chr11	109830300	109831300	-0.03797631144489157
chr11	109830400	109831400	0.19618728641300764
chr11	109830500	109831500	-0.17988479564678472
chr11	109830600	109831600	0.5034915412372926
chr11	109830700	109831700	0.8260634430213223
chr11	109830800	109831800	0.5496658694701991
chr11	109830900	109831900	0.201221352797832
chr11	109831000	109832000	0.34694119471921475
chr11	109831100	109832100	-0.08660298865437874
chr11	109831200	109832200	0.5037965783345272
chr11	109831300	109832300	0.1680603846537877
chr11	109831400	109832400	0.11426938589466475
chr11	109831500	109832500	-0.16896521179391574
chr11	109831600	109832600	-0.3567801174984467
chr11	109831700	109832700	-0.7270695607090959
chr11	109831800	109832800	-0.5436295017619853
chr11	109831900	109832900	0.4954197069479866
chr11	109832000	109833000	0.5270161187936822
chr11	109832100	109833100	0.9569141471862864
chr11	109832200	109833200	0.8868815009876715
chr11	109832300	109833300	-0.12292678832067215
chr11	109832400	109833400	-0.4516106328863979
chr11	109832500	109833500	0.2253726928197109
chr11	109832600	109833600	0.09356930417984906
chr11	109832700	109833700	0.8815836006298203
chr11	109832800	109833800	0.4714403930766314
chr11	109832900	109833900	-0.6826216169038979
chr11	109833000	109834000	-0.5606086678580754
chr11	109833100	109834100	-0.6103404368119397
chr11	109834300	109835300	-0.7191366759375046
chr11	109834400	109835400	-0.8625875024635118
chr11	109834500	109835500	-0.9833286772680336
chr11	109834600	109835600	-0.2954316615882137
chr11	109834700	109835700	-0.3910937961042443
chr11	109834800	109835800	-0.7272472174319909
chr11	109834900	109835900	-0.8412113595709213
chr11	109835000	109836000	-0.3006461226986171
chr11	109835100	109836100	-0.15205169308184802
chr11	109835200	109836200	-0.4703222984713107
chr11	109835300	109836300	-0.4648842413381843
chr11	109835400	109836400	-0.15197755347053613
chr11	109835500	109836500	0.17412302408671435
chr11	109835600	109836600	-0.8238249919735613
chr11	109835700	109836700	-0.7357551325287671
chr11	109835800	109836800	-1.2106517502881369
chr11	109835900	109836900	-0.904303145884054
chr11	109836000	109837000	-0.6230653141760054
chr11	109836100	109837100	-0.4804478472414182
chr11	109836200	109837200	-0.029597291749654295
chr11	109836300	109837300	-0.6583814750921076
chr11	109836400	109837400	-1.520318754424074
chr11	109836500	109837500	-1.7155939639392124
chr11	109836600	109837600	-1.2708842867131789
chr11	109836700	109837700	-1.3097563996214288
chr11	109836800	109837800	-0.7979219070731638
chr11	109836900	109837900	-0.9123013782034436
chr11	109837000	109838000	-1.1864213960958778
chr11	109837100	109838100	-0.9794342734309399
chr11	109837200	109838200	-1.3128278611117306
chr11	109837800	109838800	0.4889758566305686
chr11	109837900	109838900	0.4915409822947901
chr11	109838000	109839000	0.35245020432866325
chr11	109838100	109839100	0.30174650190962626
chr11	109838200	109839200	0.5339126604017791
chr11	109838300	109839300	0.9042843525461616
chr11	109839600	109840600	1.1364989651827422
chr11	109839700	109840700	1.145722278361635
chr11	109839800	109840800	1.1609783997871987
chr11	109839900	109840900	0.702442738518068
chr11	109840000	109841000	-0.3982203327502631
chr11	109840100	109841100	-0.3461457538640141
chr11	109841800	109842800	1.8388018894691318
chr11	109841900	109842900	1.0956939362598692
chr11	109842000	109843000	0.6917881554788788
chr11	109842100	109843100	0.9650650692387198
chr11	109842200	109843200	1.0300610056301702
chr11	109842300	109843300	0.05508678551720416
chr11	109842400	109843400	-0.03845969006937552
chr11	109842500	109843500	-0.12068987655731014
chr11	109842600	109843600	0.052817430964225885
chr11	109842700	109843700	0.14508155369023482
chr11	109842800	109843800	0.21174851693433874
chr11	109842900	109843900	1.0297209915568188
chr11	109843000	109844000	1.6793778756959632
chr11	109843100	109844100	1.7807719179014585
chr11	109843200	109844200	1.9695360447356642
chr11	109843300	109844300	3.0755410531637595
chr11	109843400	109844400	3.0914647262713504
chr11	109843500	109844500	3.0405416568816
chr11	109843600	109844600	2.81036350273772
chr11	109843700	109844700	2.9037952347679448
chr11	109843800	109844800	2.118294169182143
chr11	109843900	109844900	1.7948312232518695
chr11	109844000	109845000	1.5187214074599404
chr11	109844100	109845100	1.877830250255781
chr11	109844200	109845200	1.7940194733306225
chr11	109844300	109845300	0.8441418263393392
chr11	109844400	109845400	0.6921876483930535
chr11	109844500	109845500	1.1154428780504144
chr11	109844600	109845600	0.9073722495734357
chr11	109844700	109845700	0.7352015121070979
chr11	109844800	109845800	1.262147080346009
chr11	109844900	109845900	1.332812039940591
chr11	109845000	109846000	0.81681172465488
chr11	109845100	109846100	0.2874643335768046
chr11	109845200	109846200	-0.4195516517669762
chr11	109845300	109846300	0.17019528820881533
chr11	109845400	109846400	0.27991565599462753
chr11	109845500	109846500	-0.4717891149896136
chr11	109845600	109846600	-0.8027488157255468
chr11	109845700	109846700	-1.1776966575228032
chr11	109845800	109846800	-1.0027700462416882
chr11	109845900	109846900	-1.0774317220428842
chr11	109846000	109847000	-0.9112381766691806
chr11	109846100	109847100	-0.6975614763551715
chr11	109846200	109847200	-0.6888139397051938
chr11	109846300	109847300	-0.8840394659137519
chr11	109846400	109847400	-1.1293526895574264
chr11	109846500	109847500	-1.334303701227856
chr11	109846600	109847600	-0.9296377507127068
chr11	109846700	109847700	-0.4489812543067099
chr11	109846800	109847800	-0.8539446745921839
chr11	109846900	109847900	-0.4120946734177255
chr11	109847000	109848000	-0.23508962024918348
chr11	109847100	109848100	-0.28998227018179445
chr11	109847200	109848200	-0.033557335268218566
chr11	109847300	109848300	-0.3345072164596201
chr11	109847400	109848400	0.09829349133330104
chr11	109847500	109848500	0.4851536482383325
chr11	109847600	109848600	0.6891602132228818
chr11	109847700	109848700	-0.0018321383639901656
chr11	109847800	109848800	0.19024018072197252
chr11	109847900	109848900	-0.16661998970422484
chr11	109848000	109849000	0.024021627824258665
chr11	109848100	109849100	0.13216136677002424
chr11	109848200	109849200	0.4012997649834589
chr11	109848300	109849300	1.0242925816316473
chr11	109848400	109849400	0.580614210813525
chr11	109848500	109849500	0.06999125570173237
chr11	109848600	109849600	-0.4794843097712999
chr11	109848700	109849700	0.1392897615274783
chr11	109848800	109849800	0.1156712158684902
chr11	109848900	109849900	0.18011524633462742
chr11	109849000	109850000	-0.04334515578507558
chr11	109849100	109850100	-0.26879847094108617
chr11	109849200	109850200	-0.570473045551315
chr11	109849300	109850300	-0.6726065862969403
chr11	109849400	109850400	-0.4358014443597608
chr11	109849500	109850500	0.12914240170610067
chr11	109849600	109850600	0.35780559530103284
chr11	109849700	109850700	-0.2849894153354389
chr11	109849800	109850800	-0.4557856027410841
chr11	109849900	109850900	-0.5973513046519667
chr11	109850000	109851000	-0.374437332120086
chr11	109850100	109851100	-0.012749466068108672
chr11	109850200	109851200	0.05334517412928946
chr11	109850300	109851300	0.1395836299258128
chr11	109850400	109851400	0.005872676591407132
chr11	109850500	109851500	-0.3972166376526633
chr11	109850600	109851600	-0.9554731441782512
chr11	109850700	109851700	-0.7736626781456425
chr11	109850800	109851800	-0.5221938613126419
chr11	109850900	109851900	-0.03569954378416712
chr11	109851000	109852000	-0.2635589405076061
chr11	109851100	109852100	-0.8469852007474593
chr11	109851200	109852200	-1.216912932792857
chr11	109851300	109852300	-1.6552790578118757
chr11	109851400	109852400	-1.7941326673900149
chr11	109851500	109852500	-1.2428953313389914
chr11	109851600	109852600	-0.6100895173678119
chr11	109851700	109852700	-1.189025936923794
chr11	109851800	109852800	-0.8128421449672136
chr11	109851900	109852900	-1.3328987884736236
chr11	109852000	109853000	-1.3427288479330612
chr11	109852100	109853100	-1.719101668622549
chr11	109852200	109853200	-1.9044696274836463
chr11	109852300	109853300	-1.9605312568354776
chr11	109852400	109853400	-1.5155935445473252
chr11	109852500	109853500	-1.5961084007369588
chr11	109852600	109853600	-1.2663108481028666
chr11	109852700	109853700	-0.6176378587916966
chr11	109852800	109853800	-1.1242851422821092
chr11	109852900	109853900	-0.7533030466671878
chr11	109853000	109854000	-0.6687659728712733
chr11	109853100	109854100	-0.13747604452048628
chr11	109853200	109854200	0.3844739170912536
chr11	109853300	109854300	0.8557981760755726
chr11	109853400	109854400	0.8652046384491693
chr11	109853500	109854500	0.9970094910148032
chr11	109854500	109855500	0.17579359248287696
chr11	109854600	109855600	-0.1709366458403911
chr11	109854700	109855700	-0.6506808540720611
chr11	109854800	109855800	-0.6656058847169359
chr11	109854900	109855900	-0.5922849203159499
chr11	109855000	109856000	-0.5605474646588295
chr11	109855100	109856100	-0.057641628839837124
chr11	109855200	109856200	1.006952307652668
chr11	109855300	109856300	1.2548445775748418
chr11	109855400	109856400	0.6529868444945491
chr11	109855500	109856500	-0.3356912165383218
chr11	109855600	109856600	-0.13860994376639005
chr11	109855700	109856700	-0.2257455525245756
chr11	109855800	109856800	-0.2649292782020567
chr11	109855900	109856900	0.2529569120838926
chr11	109856000	109857000	0.008221408600449972
chr11	109856100	109857100	-0.2205712622990549
chr11	109856200	109857200	-0.7967394355690943
chr11	109856300	109857300	-1.0311824421449711
chr11	109856400	109857400	-0.6036565905417327
chr11	109856500	109857500	0.6073398853895222
chr11	109856600	109857600	0.7465721891653149
chr11	109856700	109857700	1.992437083834728
chr11	109856800	109857800	1.9478777193591907
chr11	109856900	109857900	1.2927440696439856
chr11	109857000	109858000	1.365850207079385
chr11	109857100	109858100	1.1994598915179973
chr11	109857200	109858200	0.9781190465827286
chr11	109857300	109858300	0.8476535105166475
chr11	109857400	109858400	0.24364777077681635
chr11	109857500	109858500	0.4312862418917327
chr11	109857600	109858600	0.18856803635190766
chr11	109857700	109858700	-0.15908319361886386
chr11	109857800	109858800	0.05387251524667135
chr11	109857900	109858900	-0.2928445992455125
chr11	109858000	109859000	-0.06572310990873284
chr11	109858100	109859100	-0.1592585210232541
chr11	109858200	109859200	-0.1501838658006916
chr11	109858300	109859300	-0.554237955712932
chr11	109858400	109859400	-0.25437274112647823
chr11	109858500	109859500	-0.6471856091219306
chr11	109858600	109859600	-0.5202076457842162
chr11	109858700	109859700	-0.7085063400632278
chr11	109858800	109859800	-0.7967996828856946
chr11	109858900	109859900	-1.035720293103168
chr11	109859000	109860000	-1.6429972359855758
chr11	109859100	109860100	-1.998752833268369
chr11	109859200	109860200	-2.2136190979855663
chr11	109859300	109860300	-1.995532430756104
chr11	109859400	109860400	-1.2115823330869169
chr11	109859500	109860500	-0.9246157711246408
chr11	109859600	109860600	-0.4632767379294563
chr11	109859700	109860700	-0.15711412325313648
chr11	109859800	109860800	0.19316053719029694
chr11	109859900	109860900	0.14021155839590926
chr11	109860000	109861000	-0.1743952655860992
chr11	109860100	109861100	0.029572579679361582
chr11	109860200	109861200	0.2736005157026139
chr11	109860300	109861300	0.9134653801957404
chr11	109860400	109861400	0.22045844270635054
chr11	109860500	109861500	-0.37457742600445504
chr11	109860600	109861600	-1.12573581604171
chr11	109860700	109861700	-1.4303855646925676
chr11	109860800	109861800	-1.1490292765379435
chr11	109860900	109861900	-0.7303344289391871
chr11	109861000	109862000	-0.154296318577652
chr11	109861100	109862100	-0.0983004281260286
chr11	109861200	109862200	-0.20795658802222405
chr11	109861300	109862300	-0.6376958079753561
chr11	109861400	109862400	-0.06825707060660326
chr11	109861500	109862500	-0.18521436020434764
chr11	109861600	109862600	0.1904268305051536
chr11	109861700	109862700	0.30333190579407165
chr11	109861800	109862800	-0.32071164700468385
chr11	109861900	109862900	-0.04247032433857194
chr11	109862000	109863000	0.40807176201417045
chr11	109862100	109863100	0.750972021870883
chr11	109862200	109863200	0.9069787842897862
chr11	109862300	109863300	0.8728324484705521
chr11	109862400	109863400	0.4272257998307802
chr11	109862500	109863500	1.0050019768328278
chr11	109862600	109863600	0.2985822455824173
chr11	109862700	109863700	0.29207424830707945
chr11	109862800	109863800	0.2554803876971785
chr11	109862900	109863900	-0.1077633858087188
chr11	109863000	109864000	-0.36799460729234446
chr11	109863100	109864100	-0.4551173913990509
chr11	109863200	109864200	0.11165698719968914
chr11	109863300	109864300	-0.5428025776866751
chr11	109863400	109864400	-0.8743056035342941
chr11	109863500	109864500	-0.4921264087003976
chr11	109863600	109864600	0.05478094359789197
chr11	109863700	109864700	0.4261108413184106
chr11	109863800	109864800	1.0682172688705749
chr11	109863900	109864900	1.332488423213787
chr11	109864000	109865000	0.6048632106142852
chr11	109864100	109865100	0.6435074201945744
chr11	109864200	109865200	-0.09281392846467296
chr11	109864300	109865300	0.04638964031307601
chr11	109864400	109865400	0.2825645263346179
chr11	109864500	109865500	-0.11622283280355275
chr11	109864600	109865600	-0.3429087594326433
chr11	109864700	109865700	-0.09175066564872568
chr11	109864800	109865800	-0.6614137929252192
chr11	109864900	109865900	-1.0047557514626866
chr11	109865000	109866000	-0.4761204573451169
chr11	109865100	109866100	-0.5026442333527575
chr11	109865200	109866200	-0.8824030269849108
chr11	109865300	109866300	-0.6255253761261703
chr11	109865400	109866400	-0.11610846934010885
chr11	109865500	109866500	0.40486042506599335
chr11	109865600	109866600	0.4931995360885939
chr11	109865700	109866700	-0.4581355686255668
chr11	109865800	109866800	-0.9762442075628504
chr11	109865900	109866900	-0.4252960027698111
chr11	109866000	109867000	-0.6072230677892795
chr11	109866100	109867100	-0.20201686478015507
chr11	109866200	109867200	0.8318167876545809
chr11	109866300	109867300	1.253328281569789
chr11	109866400	109867400	1.151098339989353
chr11	109866500	109867500	1.1818910253608332
chr11	109866600	109867600	1.5220171355823775
chr11	109866700	109867700	2.051577537270219
chr11	109866800	109867800	2.5876240328835483
chr11	109866900	109867900	2.2510347192029245
chr11	109867000	109868000	2.5492928258347467
chr11	109867100	109868100	1.4338101820798343
chr11	109867200	109868200	1.2819895533524135
chr11	109867300	109868300	0.921450682248114
chr11	109867400	109868400	0.9159257574031044
chr11	109867500	109868500	0.4570362331628535
chr11	109867600	109868600	0.9589834886530976
chr11	109867700	109868700	0.8366778258426726
chr11	109867800	109868800	1.259340393051114
chr11	109867900	109868900	0.5275588224782561
chr11	109868000	109869000	0.5782679505486761
chr11	109868100	109869100	1.5973091144765346
chr11	109868200	109869200	1.5470013961273985
chr11	109868300	109869300	0.9298057820388697
chr11	109868400	109869400	-0.06510678628292807
chr11	109868500	109869500	0.7115548963870456
chr11	109868600	109869600	0.2209156095706329
chr11	109868700	109869700	-0.1291192514080952
chr11	109868800	109869800	-0.92404838556655
chr11	109868900	109869900	-0.22177351020079625
chr11	109869000	109870000	-0.533223877607098
chr11	109869100	109870100	-0.9371730565471308
chr11	109869200	109870200	-1.0593584168702332
chr11	109869300	109870300	-0.2309493013436429
chr11	109869400	109870400	0.3975875279272552
chr11	109869500	109870500	0.053480305466696805
chr11	109869600	109870600	-0.08625166490732095
chr11	109869700	109870700	-0.4336383368186075
chr11	109869800	109870800	-0.3078661048009633
chr11	109869900	109870900	-0.3728071109718004
chr11	109870000	109871000	-0.14801599207448327
chr11	109870100	109871100	-0.09810878795614113
chr11	109870200	109871200	-0.2281851950686912
chr11	109870300	109871300	-0.40267922868853134
chr11	109870400	109871400	-0.11460495010219125
chr11	109870500	109871500	-0.09045140452454714
chr11	109870600	109871600	-0.13226161459007973
chr11	109870700	109871700	1.6400404502841313
chr11	109870800	109871800	1.2068049673371999
chr11	109870900	109871900	1.102382292369602
chr11	109871000	109872000	1.695566032888944
chr11	109871100	109872100	1.3577822261237928
chr11	109871200	109872200	0.7465912394992763
chr11	109871300	109872300	0.6761993673782476
chr11	109871400	109872400	0.4131022519399281
chr11	109871500	109872500	0.2501587112849877
chr11	109871600	109872600	-0.11889849219359658
chr11	109871700	109872700	-0.4780095994265821
chr11	109871800	109872800	-0.0436555226997063
chr11	109871900	109872900	-0.8732411818089602
chr11	109872000	109873000	-1.5903252865771713
chr11	109872100	109873100	-0.9910721694971676
chr11	109872200	109873200	-0.8356953564761891
chr11	109872300	109873300	-0.6497045595704544
chr11	109872400	109873400	-0.7018078213175385
chr11	109872500	109873500	-0.8283548443731888
chr11	109872600	109873600	-0.980555134409259
chr11	109872700	109873700	-1.1971203847843446
chr11	109872800	109873800	-1.5078048532225998
chr11	109872900	109873900	-0.583386690550466
chr11	109873000	109874000	-1.0479903281197107
chr11	109873100	109874100	-0.895358989520014
chr11	109873200	109874200	-1.2492824192317329
chr11	109873300	109874300	-1.5516785175275782
chr11	109873400	109874400	-1.122613921218439
chr11	109873500	109874500	-1.1281142170817755
chr11	109873600	109874600	-1.3743942279911328
chr11	109873700	109874700	-0.8853519761667199
chr11	109873800	109874800	-0.7432814925199777
chr11	109873900	109874900	-0.8196707410873625
chr11	109874000	109875000	-0.2907328821387674
chr11	109874100	109875100	-0.9168877787758052
chr11	109875300	109876300	-0.4046454376014311
chr11	109875400	109876400	-0.12386973360057575
chr11	109875500	109876500	0.01609921756291374
chr11	109875600	109876600	-0.3480468151347211
chr11	109875700	109876700	-0.6139830115881827
chr11	109875800	109876800	-1.3328306340019345
chr11	109875900	109876900	-0.9757373918074499
chr11	109876000	109877000	-0.5200863629049999
chr11	109876100	109877100	-0.12172447713895485
chr11	109876200	109877200	-1.1982087293691297
chr11	109876300	109877300	-1.1349270544670205
chr11	109876400	109877400	-2.063382159607366
chr11	109876500	109877500	-1.9469492893679488
chr11	109876600	109877600	-2.4336055041704
chr11	109876700	109877700	-2.30654004731986
chr11	109876800	109877800	-1.9885121450083951
chr11	109876900	109877900	-2.2588674295060787
chr11	109877000	109878000	-2.787843359443395
chr11	109877100	109878100	-2.7440487322400022
chr11	109877200	109878200	-1.5807893133582576
chr11	109881900	109882900	-0.2607716637583323
chr11	109882000	109883000	-0.3091067621739133
chr11	109882100	109883100	-0.561279072734526
chr11	109882200	109883200	-0.8487439875953431
chr11	109882300	109883300	-1.2945839794400644
chr11	109882400	109883400	-1.3621596645367755
chr11	109882500	109883500	-1.1187853439591946
chr11	109882600	109883600	-1.1833759292173207
chr11	109882700	109883700	-1.0594346831504446
chr11	109882800	109883800	-0.9255423213637332
chr11	109882900	109883900	-0.5735370315245062
chr11	109883000	109884000	-0.6175873125373849
chr11	109883100	109884100	-0.5856665408822794
chr11	109883200	109884200	-0.7296648878294729
chr11	109883300	109884300	0.06608250132270073
chr11	109883400	109884400	0.3047628961079378
chr11	109883500	109884500	0.05240917211334757
chr11	109883600	109884600	0.3266008949976651
chr11	109883700	109884700	0.027066420602227147
chr11	109883800	109884800	-0.04886335904312535
chr11	109883900	109884900	0.14164515541744652
chr11	109884000	109885000	0.38619478928302403
chr11	109884100	109885100	0.4251759919761093
chr11	109884200	109885200	0.311376215843258
chr11	109884300	109885300	-0.6973675051200386
chr11	109884400	109885400	-0.5225344850790222
chr11	109884500	109885500	-0.4230648113350366
chr11	109884600	109885600	-0.7277104963676487
chr11	109884700	109885700	-0.7052366453229002
chr11	109884800	109885800	-0.9513726148981984
chr11	109884900	109885900	-0.9418749932457476
chr11	109885000	109886000	-1.4392056820896155
chr11	109885100	109886100	-1.2421066901654083
chr11	109885200	109886200	-0.6311135354444269
chr11	109885300	109886300	0.07852437812485519
chr11	109885400	109886400	-0.12055123221850862
chr11	109885500	109886500	0.04332582455931113
chr11	109885600	109886600	-0.3237919220786242
chr11	109885700	109886700	0.2009403531464409
chr11	109885800	109886800	0.1802134234099276
chr11	109885900	109886900	-0.2542226050739743
chr11	109886000	109887000	-0.029300879767835426
chr11	109886100	109887100	-0.2066043000046151
chr11	109886200	109887200	-0.9513060477310984
chr11	109886300	109887300	-1.3337862180230606
chr11	109886400	109887400	-1.7730069377875664
chr11	109886500	109887500	-2.074021650906302
chr11	109886600	109887600	-1.4692505982451396
chr11	109886700	109887700	-1.970765594093391
chr11	109886800	109887800	-1.5113963510643285
chr11	109886900	109887900	-1.0389024955294364
chr11	109887000	109888000	-0.8952273446785477
chr11	109887100	109888100	-0.7148155742343716
chr11	109887200	109888200	-0.10667589195807313
chr11	109887300	109888300	0.7241686002750861
chr11	109887400	109888400	1.1142597834907348
chr11	109887500	109888500	1.5652349523354774
chr11	109887600	109888600	1.4396242467151137
chr11	109887700	109888700	1.5408772991690836
chr11	109887800	109888800	1.1776236051066675
chr11	109887900	109888900	0.993996089518776
chr11	109888600	109889600	1.7382128604340068
chr11	109888700	109889700	1.4588272118651031
chr11	109888800	109889800	0.7667293933281384
chr11	109888900	109889900	0.748556753541473
chr11	109889000	109890000	0.9264871880559966
chr11	109889100	109890100	0.9321735984149214
chr11	109889200	109890200	0.7423519293316357
chr11	109889300	109890300	0.660185048334656
chr11	109889400	109890400	-0.1906597405641612
chr11	109889500	109890500	-0.5855441907959865
chr11	109889600	109890600	-0.6973753745961435
chr11	109889700	109890700	-0.6954010133096085
chr11	109890600	109891600	0.04320733907105384
chr11	109890700	109891700	-0.5996160437183942
chr11	109890800	109891800	-0.42558015715223135
chr11	109890900	109891900	-1.1018224386621367
chr11	109891000	109892000	-1.167504256540899
chr11	109891100	109892100	-1.3722822062447078
chr11	109891200	109892200	-1.236743506140794
chr11	109891300	109892300	-0.7275646237119122
chr11	109891400	109892400	-1.20598698073675
chr11	109891500	109892500	-1.0563054122385862
chr11	109891600	109892600	-0.6922518921130038
chr11	109891700	109892700	-0.028048414397087128
chr11	109891800	109892800	-0.7141950123727778
chr11	109891900	109892900	-0.2469091224669505
chr11	109892000	109893000	-0.6138658613600478
chr11	109892100	109893100	-0.4502879587749871
chr11	109892200	109893200	-1.0710509540173399
chr11	109892300	109893300	-1.2229830131213748
chr11	109892400	109893400	-1.3144673257553123
chr11	109892500	109893500	-2.121257357168812
chr11	109892600	109893600	-2.8100272261121586
chr11	109892700	109893700	-2.968769405985344
chr11	109892800	109893800	-2.359061694741881
chr11	109892900	109893900	-2.4860776517617342
chr11	109893000	109894000	-2.2915818426320893
chr11	109893100	109894100	-2.6835014807254702
chr11	109893200	109894200	-2.526894251609072
chr11	109893300	109894300	-2.252024733283567
chr11	109893400	109894400	-3.0250575956892547
chr11	109893500	109894500	-2.2326994641927813
chr11	109893600	109894600	-1.9057879284060573
chr11	109893700	109894700	-2.664074561966196
chr11	109893800	109894800	-2.48547248981892
chr11	109893900	109894900	-1.9528941341259585
chr11	109894000	109895000	-1.5635601825453571
chr11	109894100	109895100	-0.9745684138535884
chr11	109894200	109895200	-1.4359605699205118
chr11	109894300	109895300	-1.060113421411934
chr11	109894400	109895400	0.08328935058116951
chr11	109894500	109895500	-0.7801681325973109
chr11	109894600	109895600	-0.3271860205566339
chr11	109894700	109895700	0.06178416308647505
chr11	109894800	109895800	0.2231192749877932
chr11	109894900	109895900	0.4866549909317275
chr11	109895000	109896000	0.802659593942733
chr11	109895100	109896100	1.122637640282828
chr11	109895200	109896200	1.8521980001504823
chr11	109895300	109896300	1.4123756437200137
chr11	109895400	109896400	1.5764659848985318
chr11	109895500	109896500	2.0375370075604162
chr11	109895600	109896600	1.6955909829018854
chr11	109895700	109896700	2.262021692049376
chr11	109895800	109896800	2.319652736561842
chr11	109895900	109896900	1.8208252841419428
chr11	109896000	109897000	1.273914726521253
chr11	109896100	109897100	1.0500666993939218
chr11	109896200	109897200	1.0138870522520913
chr11	109896300	109897300	0.8164360072014615
chr11	109896400	109897400	1.2602670255710304
chr11	109896500	109897500	1.5030250100688345
chr11	109896600	109897600	0.9232804267961808
chr11	109896700	109897700	0.4656493988800071
chr11	109896800	109897800	-0.4872804290349288
chr11	109896900	109897900	-0.6839421728305781
chr11	109897000	109898000	-0.3873959590659199
chr11	109897100	109898100	-0.6523768178720185
chr11	109897200	109898200	-0.5914125286472036
chr11	109897300	109898300	-0.6148172059925425
chr11	109897400	109898400	-1.695258628854513
chr11	109898100	109899100	1.6592401882698198
chr11	109898200	109899200	1.328064458531644
chr11	109898300	109899300	1.2647704990312592
chr11	109898400	109899400	0.7522926676666232
chr11	109898500	109899500	0.5563589285549666
chr11	109898600	109899600	0.5312192185080059
chr11	109898700	109899700	0.5122696233952174
chr11	109898800	109899800	0.1969316938930465
chr11	109898900	109899900	-0.27300304304294243
chr11	109899000	109900000	-0.4837574744573673
chr11	109899100	109900100	-0.7424981616480966
chr11	109899200	109900200	-0.5507197353235322
chr11	109899300	109900300	0.4091936239373275
chr11	109899400	109900400	0.8140212975959896
chr11	109899500	109900500	0.4726979382360787
chr11	109899600	109900600	0.1454574748202805
chr11	109899700	109900700	0.12843284115584394
chr11	109899800	109900800	0.4955038649069571
chr11	109899900	109900900	0.4792948270786711
chr11	109900000	109901000	0.07730203233899795
chr11	109900100	109901100	0.02751677392864193
chr11	109900200	109901200	0.2797146026008837
chr11	109900300	109901300	0.20062154106676025
chr11	109900400	109901400	0.681950499010635
chr11	109900500	109901500	1.103866418665793
chr11	109900600	109901600	1.761312190613379
chr11	109900700	109901700	1.7733098166430459
chr11	109900800	109901800	0.7662636958075976
chr11	109900900	109901900	0.9541185013734554
chr11	109901000	109902000	1.5996326648980304
chr11	109901100	109902100	1.5745159657205416
chr11	109901200	109902200	1.4773482564705314
chr11	109901300	109902300	0.9226239610086676
chr11	109901400	109902400	0.3205607447920006
chr11	109901500	109902500	0.02206859411622021
chr11	109901600	109902600	-0.2586514135683741
chr11	109901700	109902700	0.1631419081792654
chr11	109901800	109902800	0.8708600678124833
chr11	109901900	109902900	0.6549310836928204
chr11	109902000	109903000	0.36645591807700834
chr11	109902100	109903100	0.1935919523111087
chr11	109902200	109903200	0.6018618309979853
chr11	109902300	109903300	0.3056057165868675
chr11	109902400	109903400	0.5305670796454008
chr11	109902500	109903500	1.0561285024399354
chr11	109902600	109903600	0.9253485140795928
chr11	109902700	109903700	0.07420967441229638
chr11	109902800	109903800	-0.2344854785467169
chr11	109902900	109903900	-0.11894503049073794
chr11	109903000	109904000	0.039835698332404974
chr11	109903100	109904100	0.02590417698011215
chr11	109903200	109904200	-0.4484720740444459
chr11	109903300	109904300	0.04717204702858537
chr11	109903400	109904400	0.035018185664758374
chr11	109903500	109904500	-0.0772699978594369
chr11	109903600	109904600	-0.9948777201814448
chr11	109903700	109904700	-0.21789956525208184
chr11	109903800	109904800	0.21609015203436568
chr11	109903900	109904900	-0.07450606837737518
chr11	109904000	109905000	-0.29294929036652523
chr11	109904100	109905100	-0.18962698208191145
chr11	109904200	109905200	-0.3320363254082989
chr11	109904300	109905300	-0.8341055087520614
chr11	109904400	109905400	-0.5374389108208931
chr11	109904500	109905500	-1.5588626388488651
chr11	109904600	109905600	-1.092464308701656
chr11	109904700	109905700	-0.8154846662083967
chr11	109904800	109905800	-0.4478295745148139
chr11	109904900	109905900	-0.05520922764477757
chr11	109905000	109906000	-0.06914240739476882
chr11	109905100	109906100	-0.4798671966105617
chr11	109905200	109906200	-0.3892644419414159
chr11	109905300	109906300	-0.02690287401028271
chr11	109905400	109906400	-0.42711316313717823
chr11	109905500	109906500	0.5384605466827576
chr11	109905600	109906600	1.461342817644269
chr11	109905700	109906700	0.7292750319405491
chr11	109905800	109906800	0.28692687803308115
chr11	109905900	109906900	0.05445000970823668
chr11	109906000	109907000	0.05339369251386706
chr11	109906100	109907100	0.4363814713011139
chr11	109906200	109907200	0.3492347654520484
chr11	109906300	109907300	-0.10362735387131053
chr11	109906400	109907400	-0.07122676621944173
chr11	109906500	109907500	0.13456280505699614
chr11	109906600	109907600	-0.3835150748465372
chr11	109906700	109907700	-0.9224448404557252
chr11	109906800	109907800	-0.9693101339641906
chr11	109906900	109907900	-0.824497981715837
chr11	109907000	109908000	-0.544548241353256
chr11	109907100	109908100	-0.3410644547337912
chr11	109907200	109908200	-0.9285913699980192
chr11	109907300	109908300	-0.24250287515051586
chr11	109907400	109908400	-0.582349224707031
chr11	109907500	109908500	-0.8731775081287579
chr11	109907600	109908600	-0.9580305415966268
chr11	109907700	109908700	-0.19560490191305765
chr11	109907800	109908800	-0.2537159756370416
chr11	109907900	109908900	-0.2138947943801853
chr11	109908000	109909000	-0.43456916841376997
chr11	109908100	109909100	-0.8633048872035293
chr11	109908200	109909200	-0.017205598798173606
chr11	109908300	109909300	-0.4740409294301915
chr11	109908400	109909400	0.045628637201445416
chr11	109908500	109909500	0.16746730309073848
chr11	109908600	109909600	0.6884603021411304
chr11	109908700	109909700	0.291729732372128
chr11	109908800	109909800	0.19707663150775487
chr11	109908900	109909900	-0.031960802237272434
chr11	109909000	109910000	-0.06277842864707373
chr11	109909100	109910100	0.34652591217355483
chr11	109910900	109911900	-0.5056264278915735
chr11	109911000	109912000	-1.1452389750948546
chr11	109911100	109912100	-0.9531002348626414
chr11	109911200	109912200	-0.6945060398960297
chr11	109911300	109912300	-1.0253736260017887
chr11	109911400	109912400	-1.0560639047907243
chr11	109911500	109912500	-0.8259479105954156
chr11	109911600	109912600	-1.1161928161566559
chr11	109911700	109912700	-1.6173019057385898
chr11	109911800	109912800	-1.4343119036234082
chr11	109911900	109912900	-0.9947756541210006
chr11	109912000	109913000	-0.3727917244848287
chr11	109912100	109913100	-0.6880106382305952
chr11	109912200	109913200	-0.994685134362172
chr11	109912300	109913300	-0.5415339840328274
chr11	109912400	109913400	0.13588199409300167
chr11	109912500	109913500	0.0762885727263
chr11	109912600	109913600	0.3678772154162318
chr11	109912700	109913700	0.6851916049260041
chr11	109912800	109913800	0.5007399684327065
chr11	109912900	109913900	0.4421947355826005
chr11	109913000	109914000	-0.26514730446734763
chr11	109913100	109914100	0.4570640312465634
chr11	109913200	109914200	0.8536484515884782
chr11	109913300	109914300	0.6571606587188931
chr11	109913400	109914400	-0.5396500011591387
chr11	109913500	109914500	-0.15024649554185054
chr11	109913600	109914600	-0.1418284663458386
chr11	109913700	109914700	-0.1348648210514645
chr11	109913800	109914800	-0.10041465530543008
chr11	109913900	109914900	-0.028711285599127175
chr11	109914000	109915000	0.4991659525634196
chr11	109914100	109915100	0.022167668685812214
chr11	109916100	109917100	1.0840010719434123
chr11	109916200	109917200	1.4033346141821548
chr11	109916300	109917300	1.387562163155593
chr11	109916400	109917400	1.4641602845552617
chr11	109916500	109917500	1.458229532873199
chr11	109916600	109917600	1.496228365390916
chr11	109916700	109917700	1.83752615509783
chr11	109916800	109917800	1.7488512798225249
chr11	109916900	109917900	1.6767368292599834
chr11	109917000	109918000	0.5723375430530752
chr11	109917100	109918100	0.2752389187492381
chr11	109917200	109918200	0.3338787052594193
chr11	109917300	109918300	-0.9867590965871632
chr11	109917400	109918400	-1.1502176663912551
chr11	109917500	109918500	-1.23436541217042
chr11	109917600	109918600	-1.4885961409766273
chr11	109917700	109918700	-2.3011602712029045
chr11	109917800	109918800	-2.675513036796956
chr11	109917900	109918900	-2.214962763870406
chr11	109918000	109919000	-0.9092691494410124
chr11	109918100	109919100	-0.3940961880595945
chr11	109918200	109919200	-0.5265239740827535
chr11	109918300	109919300	0.6127924225135863
chr11	109918400	109919400	1.4377801743612757
chr11	109918500	109919500	0.796219971909688
chr11	109918600	109919600	0.4013685782653623
chr11	109918700	109919700	0.7374841508992487
chr11	109918800	109919800	1.1878151707938056
chr11	109918900	109919900	1.4254815406194183
chr11	109919000	109920000	0.8466601386499556
chr11	109919100	109920100	0.2661423288526555
chr11	109919200	109920200	-0.27264334919413075
chr11	109919300	109920300	0.3906615642984757
chr11	109919400	109920400	-0.262160907316425
chr11	109919500	109920500	0.2398076243924793
chr11	109919600	109920600	-0.007023564795673484
chr11	109919700	109920700	-0.16859227086145653
chr11	109919800	109920800	-0.2362097215704469
chr11	109919900	109920900	-1.0296636553192169
chr11	109920000	109921000	-1.1924565816732706
chr11	109920100	109921100	-0.7649148896308232
chr11	109920200	109921200	-0.85631431168772
chr11	109920300	109921300	-1.5797199553516117
chr11	109920400	109921400	-1.2478623491410212
chr11	109920500	109921500	-1.4615165734426192
chr11	109920600	109921600	-0.4954382995607066
chr11	109920700	109921700	-0.9598364620826232
chr11	109920800	109921800	-1.4792933550006853
chr11	109920900	109921900	-0.9152014282579001
chr11	109921000	109922000	-0.3252273797714155
chr11	109921100	109922100	-0.5081523387087912
chr11	109921200	109922200	-0.10366211390260813
chr11	109921300	109922300	-0.0493722179761811
chr11	109921400	109922400	0.09922433590139054
chr11	109921500	109922500	0.0926863586145915
chr11	109922600	109923600	0.5538660066064125
chr11	109922700	109923700	0.4371872382138246
chr11	109922800	109923800	-0.2993711590642644
chr11	109922900	109923900	-0.0223641937591777
chr11	109923000	109924000	-0.18400246716380586
chr11	109923100	109924100	-0.2336952821191124
chr11	109923200	109924200	-0.8062151719649949
chr11	109923300	109924300	-0.8134248542947863
chr11	109923400	109924400	0.02998074160610551
chr11	109923500	109924500	-0.6298571206663076
chr11	109923600	109924600	-0.7000544260381792
chr11	109924600	109925600	-1.0752454969970693
chr11	109924700	109925700	-1.5400813525060326
chr11	109924800	109925800	-1.2615929164712618
chr11	109924900	109925900	-0.6848523337337927
chr11	109925000	109926000	-0.9855268629741717
chr11	109925100	109926100	-1.188336699546355
chr11	109925200	109926200	-1.3783372505124958
chr11	109925300	109926300	-0.8066325306914477
chr11	109925400	109926400	-0.42629665423176666
chr11	109926800	109927800	1.9284373312391525
chr11	109926900	109927900	1.7255458461391942
chr11	109927000	109928000	1.8965780589256152
chr11	109927100	109928100	2.012240876652443
chr11	109927200	109928200	1.8493736707070918
chr11	109927300	109928300	2.111379922639454
chr11	109927400	109928400	2.363618762824278
chr11	109927500	109928500	1.8216930197259933
chr11	109927600	109928600	0.8811568759750473
chr11	109927700	109928700	0.1535923554645341
chr11	109927800	109928800	-0.035519486297236086
chr11	109927900	109928900	0.009111387551690105
chr11	109928000	109929000	-0.6372160961744998
chr11	109928100	109929100	-0.7357560261885648
chr11	109928200	109929200	-0.4108430265319774
chr11	109928300	109929300	-0.36062243371241054
chr11	109928400	109929400	-0.11675201294544872
chr11	109928500	109929500	-0.2913597212626632
chr11	109928600	109929600	0.5747587144266461
chr11	109928700	109929700	1.070545405793753
chr11	109928800	109929800	1.6637278197403151
chr11	109928900	109929900	1.8089063666551641
chr11	109929000	109930000	2.076344164479369
chr11	109929100	109930100	2.098292015535222
chr11	109929200	109930200	1.8773116102765768
chr11	109929300	109930300	1.7136810213093845
chr11	109929400	109930400	1.225719393584194
chr11	109929500	109930500	1.6276014279754092
chr11	109929600	109930600	0.4262149320370675
chr11	109929700	109930700	-0.2792668926507673
chr11	109929800	109930800	-0.9270606063823166
chr11	109929900	109930900	-0.8158904747850765
chr11	109930000	109931000	-0.9246737948471566
chr11	109930100	109931100	-0.9043233575060842
chr11	109930200	109931200	-0.11201189957147947
chr11	109930300	109931300	-0.2332850232451293
chr11	109930400	109931400	-0.3697036057125352
chr11	109930500	109931500	-0.6956394021676447
chr11	109930600	109931600	0.09897374791957146
chr11	109930700	109931700	0.6832656770115436
chr11	109930800	109931800	0.5132484132657582
chr11	109930900	109931900	0.4438462240207888
chr11	109931000	109932000	0.2872913726315252
chr11	109931100	109932100	0.15920150099212818
chr11	109931200	109932200	-1.3404560179418994
chr11	109931300	109932300	-0.8976694514382362
chr11	109931400	109932400	-1.6260538312729818
chr11	109931500	109932500	-1.6695310561477217
chr11	109931600	109932600	-1.4040746447440668
chr11	109931700	109932700	-1.2166886276006028
chr11	109931800	109932800	-1.06436231767642
chr11	109931900	109932900	-1.4551000980346949
chr11	109932000	109933000	-0.9957790629877261
chr11	109932100	109933100	-0.8234078878428166
chr11	109932200	109933200	-0.14812335160505585
chr11	109932300	109933300	-0.4525267201391596
chr11	109932400	109933400	0.33671381683083945
chr11	109932500	109933500	0.5901778706716186
chr11	109932600	109933600	0.15718856637458858
chr11	109932700	109933700	0.0924024752584109
chr11	109932800	109933800	0.1716516233003616
chr11	109932900	109933900	0.5236045546264209
chr11	109933000	109934000	0.4667672609292866
chr11	109933100	109934100	0.7393413121324872
chr11	109933200	109934200	0.6627681559940662
chr11	109933700	109934700	-0.4092385434207971
chr11	109933800	109934800	-0.3996374913879046
chr11	109933900	109934900	0.2334994587505501
chr11	109934000	109935000	0.2476720166926044
chr11	109934100	109935100	-0.8370650437521691
chr11	109934200	109935200	-1.0921617891000344
chr11	109934300	109935300	-0.9784741861539872
chr11	109934400	109935400	-0.21049464814573224
chr11	109934500	109935500	-0.11859745846603978
chr11	109934600	109935600	0.8734048121631157
chr11	109934700	109935700	-0.016692651357128822
chr11	109934800	109935800	-0.2299470703320004
chr11	109934900	109935900	-0.6942975521202748
chr11	109935000	109936000	-0.927431023128396
chr11	109935100	109936100	-0.3395903100745925
chr11	109935200	109936200	-0.2903869975235099
chr11	109935300	109936300	-0.6971177012757026
chr11	109935400	109936400	-1.3192648266264468
chr11	109935500	109936500	-1.1893987111182265
chr11	109935600	109936600	-1.4990694654937775
chr11	109935700	109936700	-0.4728332307893218
chr11	109935800	109936800	-0.05796951199938176
chr11	109935900	109936900	-0.2148994120154187
chr11	109936000	109937000	-0.5511155313526005
chr11	109936100	109937100	-0.6858611584464468
chr11	109936200	109937200	-1.0476408627496814
chr11	109936300	109937300	-0.6682028680706633
chr11	109936400	109937400	-0.3910030351525308
chr11	109936500	109937500	-0.059059046670636085
chr11	109936600	109937600	-0.07655227884547426
chr11	109936700	109937700	-0.2086886414010027
chr11	109936800	109937800	-0.8299364607261034
chr11	109936900	109937900	-0.4329253792339454
chr11	109937000	109938000	0.3690448322512339
chr11	109937100	109938100	0.6896953756568505
chr11	109937200	109938200	0.3596251164072883
chr11	109937300	109938300	0.11350237548450465
chr11	109937400	109938400	-0.02110768193040192
chr11	109937500	109938500	-0.34096264704212154
chr11	109937600	109938600	-1.2248027053419597
chr11	109937700	109938700	-1.4064547990015492
chr11	109937800	109938800	-0.6723758606680764
chr11	109937900	109938900	-0.8661344507077858
chr11	109938000	109939000	-0.8169972933468601
chr11	109938100	109939100	-1.1429999220776903
chr11	109938200	109939200	-0.2686745637387663
chr11	109938300	109939300	-0.2139126507268952
chr11	109938400	109939400	-0.09411160161928007
chr11	109938500	109939500	0.04862308480040944
chr11	109938600	109939600	0.8126761794022562
chr11	109938700	109939700	0.8717127845449403
chr11	109938800	109939800	0.38808495667394455
chr11	109938900	109939900	0.937687958935902
chr11	109939000	109940000	0.2343516111644583
chr11	109939100	109940100	0.4231021286953329
chr11	109939200	109940200	0.5329751034962348
chr11	109939300	109940300	0.6265192678538715
chr11	109939400	109940400	0.6438358024190911
chr11	109939500	109940500	0.6218480060855921
chr11	109939600	109940600	0.6416659686860486
chr11	109940700	109941700	-0.028632806691898924
chr11	109940800	109941800	-0.5424118429358011
chr11	109940900	109941900	-0.4250275446655579
chr11	109941000	109942000	-0.7832819780084618
chr11	109941100	109942100	-1.2306437020331602
chr11	109941200	109942200	-1.6978327646204514
chr11	109941300	109942300	-2.2703846606157403
chr11	109941400	109942400	-1.5709691282176268
chr11	109941500	109942500	-1.8390921842449832
chr11	109941600	109942600	-1.6043463443011945
chr11	109941700	109942700	-1.3750402999040767
chr11	109941800	109942800	-0.9890691273081892
chr11	109941900	109942900	-1.4029009852755416
chr11	109942000	109943000	-1.3005526900939577
chr11	109942100	109943100	-1.1964301045058086
chr11	109942200	109943200	-0.4646774306483608
chr11	109942300	109943300	0.08346818836647965
chr11	109942400	109943400	0.3640533243322745
chr11	109942500	109943500	1.0182905631449648
chr11	109942600	109943600	0.816391544699835
chr11	109942700	109943700	1.00495106786232
chr11	109942800	109943800	0.6012530778093982
chr11	109942900	109943900	1.3173140167704194
chr11	109943000	109944000	1.2559334839189265
chr11	109943100	109944100	1.4232042125470348
chr11	109943200	109944200	0.476234872134149
chr11	109943300	109944300	-0.05535672416952242
chr11	109943400	109944400	-0.4769619502361537
chr11	109943500	109944500	-0.6459988134071672
chr11	109943600	109944600	-0.2673907894978243
chr11	109943700	109944700	-0.6701053732305292
chr11	109943800	109944800	-0.4635812850896127
chr11	109943900	109944900	-0.7241523518039277
chr11	109944000	109945000	-1.076904609684787
chr11	109944100	109945100	-1.2686506797959498
chr11	109944200	109945200	-0.7684874253461268
chr11	109944300	109945300	-0.10506774418618073
chr11	109944400	109945400	-0.4689798357744657
chr11	109944500	109945500	-0.7796212128344171
chr11	109944600	109945600	-1.2334271157783308
chr11	109944700	109945700	-0.4572406937944686
chr11	109944800	109945800	0.08331449565814694
chr11	109944900	109945900	-0.1165214225677362
chr11	109945000	109946000	0.19130501676128633
chr11	109945100	109946100	-0.005990846451867426
chr11	109945200	109946200	0.26133860832224776
chr11	109945300	109946300	0.06149226389487505
chr11	109945400	109946400	0.4057005917689722
chr11	109945500	109946500	0.30457668163023605
chr11	109945600	109946600	0.2662767986197869
chr11	109945700	109946700	-0.3597565708746472
chr11	109945800	109946800	-1.2563957435308502
chr11	109945900	109946900	-0.7177751257964369
chr11	109946000	109947000	-0.934784342884156
chr11	109946100	109947100	-0.5008952293256005
chr11	109946200	109947200	-0.9607903372387274
chr11	109946300	109947300	-1.3927147319830049
chr11	109946400	109947400	-1.5565729470948648
chr11	109946500	109947500	-1.3467846207255691
chr11	109946600	109947600	-1.0792251245348912
chr11	109946700	109947700	-0.4582694208233898
chr11	109947800	109948800	-1.486088832636196
chr11	109947900	109948900	-1.3891083451119397
chr11	109948000	109949000	-1.6064404219613653
chr11	109948100	109949100	-1.2768181073836034
chr11	109948200	109949200	-1.1250615018755177
chr11	109948300	109949300	-1.2235767588825046
chr11	109948400	109949400	-0.7926524444209628
chr11	109948500	109949500	0.309933749357006
chr11	109948600	109949600	0.5525125180082084
chr11	109948700	109949700	0.6623357699801371
chr11	109948800	109949800	0.85975613699059
chr11	109948900	109949900	0.9622253305363804
chr11	109949000	109950000	1.2172741283301793
chr11	109949100	109950100	0.9820168040350008
chr11	109949200	109950200	1.0422975116444924
chr11	109949300	109950300	0.3281707271780901
chr11	109949400	109950400	-0.07935400663616754
chr11	109949500	109950500	-0.5143433405034967
chr11	109949600	109950600	-0.835378827175871
chr11	109949700	109950700	-0.779572012170772
chr11	109949800	109950800	-0.7134666171646736
chr11	109949900	109950900	-0.5119357297412394
chr11	109950000	109951000	-0.29361711499854326
chr11	109950100	109951100	-0.6473668926740566
chr11	109950200	109951200	-0.3991594243793706
chr11	109950300	109951300	0.4093147277751152
chr11	109950400	109951400	0.7492190288198528
chr11	109950500	109951500	0.8398500531775405
chr11	109950600	109951600	0.9098983820599912
chr11	109950700	109951700	0.935497208409148
chr11	109950800	109951800	0.5030555848251493
chr11	109950900	109951900	0.4138550458253411
chr11	109951000	109952000	-0.08125369196348473
chr11	109951100	109952100	0.344885007730319
chr11	109951200	109952200	0.24242424121635675
chr11	109951300	109952300	0.3844681361024087
chr11	109951400	109952400	0.9071664053868314
chr11	109951500	109952500	1.5154219206815915
chr11	109951600	109952600	1.1664296333159574
chr11	109951700	109952700	1.1758295639391183
chr11	109951800	109952800	1.2699384447057198
chr11	109951900	109952900	1.2643350128501336
chr11	109952000	109953000	1.6030802167204927
chr11	109952100	109953100	1.7418847697027455
chr11	109952200	109953200	1.3767971360900362
chr11	109952300	109953300	1.1932651101840226
chr11	109952400	109953400	0.3114043230922656
chr11	109952500	109953500	0.5768816154445153
chr11	109952600	109953600	0.3648755530675121
chr11	109952700	109953700	-0.014711165780316518
chr11	109954200	109955200	-1.669953437685321
chr11	109954300	109955300	-1.48646721508387
chr11	109954400	109955400	-1.977435780645404
chr11	109954500	109955500	-0.7416858470178199
chr11	109954600	109955600	-0.5515619204976109
chr11	109954700	109955700	-0.1236694438129735
chr11	109954800	109955800	-0.05061044105822401
chr11	109954900	109955900	-0.18319903718427674
chr11	109955000	109956000	-0.41702393580352
chr11	109955100	109956100	0.5041967142121271
chr11	109955200	109956200	0.6001233223069674
chr11	109955300	109956300	0.517248975156731
chr11	109955400	109956400	0.9145408781044542
chr11	109955500	109956500	0.2006025068372882
chr11	109955600	109956600	-0.24989978412621675
chr11	109955700	109956700	-0.4575574296152952
chr11	109955800	109956800	-0.4436693079474006
chr11	109955900	109956900	0.06919284966492861
chr11	109956000	109957000	0.745604952627882
chr11	109956100	109957100	0.6918396598665378
chr11	109956200	109957200	0.4937774498437975
chr11	109956300	109957300	0.6031444731094581
chr11	109956400	109957400	0.6270418847986078
chr11	109956500	109957500	1.2461738519199546
chr11	109956600	109957600	1.816939963259117
chr11	109956700	109957700	2.000932853217469
chr11	109956800	109957800	2.295518170935752
chr11	109956900	109957900	2.5253841341538243
chr11	109957000	109958000	1.5373154385283734
chr11	109957100	109958100	1.4167088037312203
chr11	109957200	109958200	0.7792749815115395
chr11	109957300	109958300	1.0109048615515734
chr11	109957400	109958400	0.872375814960458
chr11	109957500	109958500	0.7960863058014156
chr11	109957600	109958600	0.7492129574549115
chr11	109957700	109958700	0.5946738618503747
chr11	109957800	109958800	1.0021947837184322
chr11	109957900	109958900	0.5423317047616943
chr11	109958000	109959000	1.251911244511331
chr11	109958100	109959100	1.1571518893330537
chr11	109958200	109959200	1.7301684526718155
chr11	109958300	109959300	1.780904088078063
chr11	109958400	109959400	1.2576555496832704
chr11	109958500	109959500	1.0169805650934995
chr11	109958600	109959600	1.4334608878651407
chr11	109958700	109959700	1.4521464657452756
chr11	109958800	109959800	0.8295952844776829
chr11	109959800	109960800	-1.5069408709753482
chr11	109959900	109960900	-1.8128357817953
chr11	109960000	109961000	-1.2579397018877656
chr11	109960100	109961100	-0.9899201138379192
chr11	109960200	109961200	-0.5067115509008651
chr11	109960300	109961300	-0.32281015272150204
chr11	109960400	109961400	-0.02846169136434463
chr11	109960500	109961500	-0.16420822827997328
chr11	109960600	109961600	-0.07834357246338515
chr11	109960700	109961700	-0.07467348547924216
chr11	109960800	109961800	-0.12560629754719396
chr11	109960900	109961900	0.2003427294479071
chr11	109961000	109962000	0.5914585072471437
chr11	109961100	109962100	0.5505826277886635
chr11	109961200	109962200	-0.6962804416892543
chr11	109961300	109962300	-0.973798014132788
chr11	109961400	109962400	-0.9519481490856644
chr11	109961500	109962500	-0.8882467780747854
chr11	109961600	109962600	-1.0701406295685048
chr11	109961700	109962700	-0.8966330591228087
chr11	109961800	109962800	-1.3333151879483116
chr11	109961900	109962900	-0.9373441063634508
chr11	109962000	109963000	-1.1635095505508728
chr11	109962100	109963100	-1.4327902068513778
chr11	109962200	109963200	-0.5013086459245023
chr11	109962300	109963300	0.08753423304618535
chr11	109962400	109963400	0.5985018944432844
chr11	109962500	109963500	0.5184842597893091
chr11	109962600	109963600	0.5227507463834756
chr11	109962700	109963700	0.1838856782505461
chr11	109962800	109963800	0.7279406777078068
chr11	109962900	109963900	0.2261713586570292
chr11	109963000	109964000	-0.092099210361226
chr11	109963100	109964100	-0.5884734085071881
chr11	109963200	109964200	-0.8247931613712562
chr11	109963300	109964300	-1.8178486439186703
chr11	109963400	109964400	-2.409179582956999
chr11	109963500	109964500	-2.175856562603921
chr11	109963600	109964600	-1.5314309252911738
chr11	109963700	109964700	-1.1196640983536672
chr11	109963800	109964800	-1.1233370053184293
chr11	109963900	109964900	-1.0439066947290123
chr11	109964000	109965000	-1.002534564266834
chr11	109964100	109965100	-0.18464921386866875
chr11	109964200	109965200	-0.3508596559206357
chr11	109964300	109965300	0.3159519232184522
chr11	109964400	109965400	0.5327632864416196
chr11	109964500	109965500	0.9428559896351856
chr11	109964600	109965600	0.8769109276195824
chr11	109964700	109965700	1.0114874174869886
chr11	109964800	109965800	1.5784485328970157
chr11	109964900	109965900	1.528357768928473
chr11	109965000	109966000	1.54795983337319
chr11	109965100	109966100	1.125295299626782
chr11	109965200	109966200	1.24071998943328
chr11	109965300	109966300	1.0634388426800518
chr11	109965400	109966400	1.4215015377662177
chr11	109965500	109966500	1.2692012910893045
chr11	109965600	109966600	0.5461436965656127
chr11	109965700	109966700	0.2824062296534869
chr11	109965800	109966800	-0.35646860677391057
chr11	109965900	109966900	-0.7380825158086162
chr11	109966000	109967000	-0.6986262864956222
chr11	109966100	109967100	-0.17675780004818525
chr11	109966200	109967200	0.20110094718985827
chr11	109966300	109967300	0.6181487591205125
chr11	109966400	109967400	0.3689758178908992
chr11	109966500	109967500	0.26468062582209856
chr11	109966600	109967600	0.4471191122220547
chr11	109966700	109967700	0.7591756486583326
chr11	109966800	109967800	1.6154974633968897
chr11	109966900	109967900	2.1026364451194253
chr11	109967000	109968000	2.177417107212078
chr11	109967100	109968100	1.9709591738140928
chr11	109967200	109968200	2.001733564063639
chr11	109967300	109968300	1.8448845525506847
chr11	109967400	109968400	1.865798942342906
chr11	109967500	109968500	1.898373130107252
chr11	109967600	109968600	1.7818241792793723
chr11	109967700	109968700	1.8237796648539562
chr11	109967800	109968800	1.4911005781820168
chr11	109967900	109968900	1.1544656647224951
chr11	109968000	109969000	1.5912935062845546
chr11	109968100	109969100	1.4032322368305687
chr11	109968200	109969200	0.7910175023854581
chr11	109968300	109969300	1.0125780825710269
chr11	109968400	109969400	0.8805129162065153
chr11	109968500	109969500	0.5387766665655709
chr11	109968600	109969600	1.0106852935383468
chr11	109968700	109969700	0.7796572567420103
chr11	109968800	109969800	0.6763147236017157
chr11	109968900	109969900	0.5392385524824909
chr11	109969000	109970000	0.2925189867252355
chr11	109969100	109970100	0.6392962127574822
chr11	109969200	109970200	0.3640587753603336
chr11	109969300	109970300	-0.3080805245011142
chr11	109969400	109970400	-0.4601423728697322
chr11	109969500	109970500	-0.1846910640743466
chr11	109969600	109970600	-0.6348082475380504
chr11	109969700	109970700	-1.1524778983831718
chr11	109969800	109970800	-1.0218635214526899
chr11	109969900	109970900	-0.4655213218655523
chr11	109970000	109971000	-0.4887094760353436
chr11	109970100	109971100	-0.20035898671875746
chr11	109970200	109971200	0.7068418809689405
chr11	109970300	109971300	1.1292193965197774
chr11	109970400	109971400	1.154676709011898
chr11	109970500	109971500	0.8732001675446652
chr11	109970600	109971600	1.0005284538988046
chr11	109970700	109971700	1.6009089335829367
chr11	109970800	109971800	1.0035771809645178
chr11	109970900	109971900	1.0863144632764552
chr11	109971000	109972000	1.1767290535990904
chr11	109971100	109972100	0.9372450034750379
chr11	109971200	109972200	0.7532826140639454
chr11	109971300	109972300	1.1373162371292913
chr11	109971400	109972400	1.1690166532449506
chr11	109971500	109972500	1.5097801894816454
chr11	109971600	109972600	1.5195861485069608
chr11	109971700	109972700	0.8107817060329786
chr11	109971800	109972800	1.4834155722705906
chr11	109971900	109972900	1.7897340886550075
chr11	109972000	109973000	1.2696835282029815
chr11	109972100	109973100	1.2899135613854782
chr11	109972200	109973200	1.5996097435331127
chr11	109972300	109973300	1.652227071286301
chr11	109972400	109973400	1.1356877379610504
chr11	109972500	109973500	0.8909679336376601
chr11	109972600	109973600	1.2011023821403743
chr11	109972700	109973700	1.7682271985880322
chr11	109972800	109973800	1.5115791394369011
chr11	109972900	109973900	0.5556375484191243
chr11	109973000	109974000	0.5775455875269346
chr11	109973100	109974100	0.3030050307897718
chr11	109973200	109974200	0.3760402722032557
chr11	109973300	109974300	-0.4624580833625446
chr11	109973400	109974400	0.05232019906761278
chr11	109973500	109974500	-0.300527668530495
chr11	109973600	109974600	-0.5199374649344867
chr11	109973700	109974700	-1.3584696472056608
chr11	109973800	109974800	-1.4238024558674085
chr11	109973900	109974900	-0.7035204589015943
chr11	109974400	109975400	1.251724680245834
chr11	109974500	109975500	1.5469724295761884
chr11	109974600	109975600	1.6164594783703226
chr11	109974700	109975700	1.7676294119275788
chr11	109974800	109975800	1.2056498783843888
chr11	109974900	109975900	0.7114671260141904
chr11	109975000	109976000	0.07893222393727041
chr11	109975100	109976100	-0.152763804981663
chr11	109975200	109976200	-0.2714589626249961
chr11	109975300	109976300	-1.1292491390649435
chr11	109975400	109976400	-1.1681958008019135
chr11	109975500	109976500	-1.3077782292086673
chr11	109975600	109976600	-1.4169540093200392
chr11	109975700	109976700	-1.1250916586329942
chr11	109975800	109976800	-1.2682282578626578
chr11	109975900	109976900	-0.9022440785042471
chr11	109976000	109977000	-1.3844307181604572
chr11	109976100	109977100	-1.6654666580023556
chr11	109976200	109977200	-1.86934593150556
chr11	109976300	109977300	-1.2766778867530824
chr11	109976400	109977400	-0.9631939579118246
chr11	109976500	109977500	-0.55683623853403
chr11	109976600	109977600	-1.2010015834728114
chr11	109976700	109977700	-1.3667670471835915
chr11	109976800	109977800	-0.3320936582207015
chr11	109976900	109977900	-1.014255983388069
chr11	109977000	109978000	-0.42680655187439376
chr11	109977100	109978100	0.06836274749272593
chr11	109977200	109978200	-0.19538654336040734
chr11	109977300	109978300	-0.5192851924186465
chr11	109977400	109978400	-0.5980985882894804
chr11	109977500	109978500	-0.7393228359318321
chr11	109977600	109978600	-0.6239663888298695
chr11	109977700	109978700	-0.3955769588220793
chr11	109977800	109978800	-0.5515147479667568
chr11	109977900	109978900	-0.12821863381191465
chr11	109978000	109979000	-0.6899564527497847
chr11	109978100	109979100	-1.033536831102663
chr11	109978200	109979200	-0.28886009402727875
chr11	109978300	109979300	0.014021065624446915
chr11	109978400	109979400	-0.08149061857692172
chr11	109978500	109979500	-0.4013315665119592
chr11	109978600	109979600	0.5076874299372818
chr11	109978700	109979700	0.5661440467538256
chr11	109978800	109979800	0.2496300505802775
chr11	109978900	109979900	0.28417907845103024
chr11	109979000	109980000	0.2774307304107884
chr11	109979100	109980100	-0.14857534803527148
chr11	109979200	109980200	-0.4598081377108159
chr11	109979300	109980300	-1.2346733384885384
chr11	109979400	109980400	-1.205603542162484
chr11	109979500	109980500	-0.9945795351634028
chr11	109979600	109980600	-1.3874099847288808
chr11	109979700	109980700	-1.2792318692340272
chr11	109979800	109980800	-1.3226444778597888
chr11	109979900	109980900	-1.1226790164231302
chr11	109980000	109981000	-0.7703275436819691
chr11	109980100	109981100	-0.07351724841116652
chr11	109980200	109981200	-0.6966687576981072
chr11	109980300	109981300	-0.3817565791337276
chr11	109980400	109981400	-0.918745940190991
chr11	109980500	109981500	-0.8812298083693302
chr11	109980600	109981600	-0.7147582714462056
chr11	109980700	109981700	-0.12481983111152145
chr11	109980800	109981800	-0.25340794078150064
chr11	109980900	109981900	-0.3861671318011747
chr11	109981000	109982000	-0.19881219888391258
chr11	109981100	109982100	-0.1943057115998486
chr11	109981200	109982200	0.5239036682877417
chr11	109981300	109982300	0.1760963504352151
chr11	109981400	109982400	0.7873959837291514
chr11	109981500	109982500	0.43311556267997536
chr11	109981600	109982600	0.3732856197444537
chr11	109981700	109982700	0.1551324011936701
chr11	109981800	109982800	1.1959880594744483
chr11	109981900	109982900	1.7471927632988808
chr11	109982000	109983000	2.178393376140851
chr11	109982100	109983100	1.922052502900839
chr11	109982200	109983200	1.2954256846964052
chr11	109982300	109983300	2.187658007147914
chr11	109982400	109983400	2.4029959698534933
chr11	109982500	109983500	2.181104846482093
chr11	109982600	109983600	1.9940011911869773
chr11	109982700	109983700	1.8718904383674344
chr11	109982800	109983800	0.8961153733210898
chr11	109982900	109983900	0.4698702924789513
chr11	109983000	109984000	-0.026667964950071246
chr11	109983100	109984100	-0.6145610005458244
chr11	109983200	109984200	0.2011010998477049
chr11	109983300	109984300	-0.04204414481044464
chr11	109983400	109984400	-0.13325194941554006
chr11	109983500	109984500	0.039882726793629364
chr11	109983600	109984600	0.4075763570894779
chr11	109983700	109984700	-0.1257914472630159
chr11	109983800	109984800	0.02918572233882145
chr11	109983900	109984900	-0.01284491949163659
chr11	109984000	109985000	-0.47200557028017925
chr11	109984100	109985100	0.5060714193849726
chr11	109984200	109985200	0.3483152889988081
chr11	109984300	109985300	0.07801634245778673
chr11	109984400	109985400	-0.10920953667756934
chr11	109984500	109985500	-0.05499597863512224
chr11	109984600	109985600	-0.6324792507019827
chr11	109984700	109985700	-0.30572739060033954
chr11	109984800	109985800	-0.4220320274341637
chr11	109984900	109985900	-0.3814735457852295
chr11	109985000	109986000	0.41049717337821623
chr11	109985100	109986100	-0.08861932328549213
chr11	109985200	109986200	0.09304121387409056
chr11	109985300	109986300	0.6278461758660197
chr11	109985400	109986400	0.5257546666879753
chr11	109985500	109986500	0.2803518240949885
chr11	109985600	109986600	0.5211961992934375
chr11	109985700	109986700	0.37636734063430494
chr11	109985800	109986800	0.3510204485518528
chr11	109985900	109986900	0.14993837103010052
chr11	109986000	109987000	0.11463836663136727
chr11	109986100	109987100	0.2334408528679061
chr11	109986200	109987200	0.7952430603312637
chr11	109986300	109987300	0.028524216165435923
chr11	109986400	109987400	-0.7071362904494191
chr11	109986500	109987500	0.7137485617930821
chr11	109986600	109987600	0.3092436740977954
chr11	109986700	109987700	0.8308258631038506
chr11	109986800	109987800	1.3578961294168654
chr11	109986900	109987900	1.773159340968846
chr11	109987000	109988000	1.959196223982971
chr11	109987100	109988100	2.262938556106216
chr11	109987200	109988200	1.5474698571284302
chr11	109987300	109988300	2.324041897960319
chr11	109987400	109988400	3.0147717821310795
chr11	109987500	109988500	2.638625578854648
chr11	109987600	109988600	3.2114927770840667
chr11	109987700	109988700	2.6358070361225496
chr11	109987800	109988800	2.124593501912413
chr11	109987900	109988900	1.9374046341397573
chr11	109988000	109989000	1.0393708016606615
chr11	109988100	109989100	0.5523182773823181
chr11	109988200	109989200	0.2979555748053458
chr11	109988300	109989300	0.2250944065051063
chr11	109988400	109989400	0.0747252318650791
chr11	109988500	109989500	-0.3726238910900297
chr11	109988600	109989600	-1.0391707069132574
chr11	109988700	109989700	-0.8933042070241535
chr11	109988800	109989800	-0.6433626172767232
chr11	109988900	109989900	-1.0022665644510658
chr11	109989000	109990000	-0.36073630774534216
chr11	109989100	109990100	-0.527179601424133
chr11	109989200	109990200	0.04017220272284158
chr11	109989300	109990300	-0.11272581423045976
chr11	109989400	109990400	-0.12985555794801665
chr11	109989500	109990500	0.6198842777147551
chr11	109989600	109990600	1.0578123066559475
chr11	109989700	109990700	1.0938708175157943
chr11	109989800	109990800	0.6013094496177261
chr11	109989900	109990900	1.1434557544912929
chr11	109990000	109991000	1.4686862986540195
chr11	109990100	109991100	1.410882339715749
chr11	109990200	109991200	1.4155353042194472
chr11	109990300	109991300	1.0742851198242342
chr11	109990400	109991400	0.8581144779985417
chr11	109990500	109991500	-0.4192630020083735
chr11	109990600	109991600	-0.7775954624241248
chr11	109990700	109991700	-0.7736574832455985
chr11	109990800	109991800	-0.4049376139793799
chr11	109990900	109991900	-0.8219273008251483
chr11	109991000	109992000	-1.0454565232767163
chr11	109991100	109992100	-0.6949904662792098
chr11	109991200	109992200	-0.6116605905837773
chr11	109991300	109992300	-0.7003145903617024
chr11	109991400	109992400	-0.5004363861993982
chr11	109991500	109992500	-0.2045818617803076
chr11	109991600	109992600	-0.1872272419731111
chr11	109991700	109992700	0.050047023910669314
chr11	109991800	109992800	0.021514578176685627
chr11	109991900	109992900	-0.3478741891346733
chr11	109992000	109993000	-0.2258318123143318
chr11	109992100	109993100	-0.015830409820803668
chr11	109992200	109993200	0.2777264741615066
chr11	109992300	109993300	0.7401517250587853
chr11	109992400	109993400	0.6295763802524665
chr11	109992500	109993500	1.2608350921519969
chr11	109992600	109993600	1.6810790202151618
chr11	109992700	109993700	1.416718739994088
chr11	109992800	109993800	1.7717960356830658
chr11	109992900	109993900	2.027634662262081
chr11	109993000	109994000	1.6235122023005981
chr11	109993100	109994100	1.2043298647318146
chr11	109993200	109994200	-0.2688811376423982
chr11	109993300	109994300	-0.8064352308133015
chr11	109993400	109994400	-0.13294517949566298
chr11	109993500	109994500	0.4127214725847552
chr11	109993600	109994600	0.8138055504792486
chr11	109993700	109994700	1.2432301309558165
chr11	109993800	109994800	1.0374218004873146
chr11	109993900	109994900	0.32034509569161784
chr11	109994000	109995000	1.4206433601332569
chr11	109994100	109995100	2.1196055150393027
chr11	109994200	109995200	2.6537907851766924
chr11	109994300	109995300	2.0075150410050666
chr11	109994400	109995400	1.1866657517820005
chr11	109994500	109995500	-0.3336708564752917
chr11	109994600	109995600	-0.738071318704341
chr11	109994700	109995700	-1.875156657189745
chr11	109994800	109995800	-2.5374046841942053
chr11	109995800	109996800	-0.7300907495636526
chr11	109995900	109996900	-1.1523713381882188
chr11	109996000	109997000	-0.8956857103146539
chr11	109996100	109997100	-0.5397525126344708
chr11	109996200	109997200	-0.3035222129642094
chr11	109996300	109997300	-0.12816793372819354
chr11	109997200	109998200	2.02943840312735
chr11	109997300	109998300	2.1097435586110422
chr11	109997400	109998400	1.9818254617822004
chr11	109997500	109998500	0.927205239754343
chr11	109997600	109998600	0.7471108517856629
chr11	109997700	109998700	0.15045926842681814
chr11	109997800	109998800	0.22045079336483486
chr11	109997900	109998900	0.15805705087484512
chr11	109998000	109999000	0.34049980773465094
chr11	109998100	109999100	0.5154317596944031
chr11	109998200	109999200	0.8187587684862198
chr11	109998300	109999300	1.152006967116971
chr11	109998400	109999400	0.8374474544869943
chr11	109998500	109999500	1.5831389694980194
chr11	109998600	109999600	1.7332204939312468
chr11	109998700	109999700	2.235909786094729
chr11	109998800	109999800	1.379841738345767
chr11	109998900	109999900	1.4104449804776222
chr11	109999000	110000000	1.2854428018920452
chr11	109999100	110000100	1.1828208648105496
chr11	109999200	110000200	0.5672454853367305
chr11	109999300	110000300	0.08482636569028626
chr11	109999400	110000400	0.06621473755448022
chr11	109999500	110000500	0.2252917666335409
chr11	109999600	110000600	-0.2434032388946545
chr11	109999700	110000700	0.3769198345551408
chr11	109999800	110000800	0.6402966550088733
chr11	109999900	110000900	0.3365379958355714
chr11	110000000	110001000	0.7785347367421543
chr11	110000100	110001100	0.5483198754979137
chr11	110000200	110001200	0.18384328905663366
chr11	110000300	110001300	0.033506263356729765
chr11	110000400	110001400	0.4503473734470376
chr11	110000500	110001500	0.6796605915513558
chr11	110000600	110001600	1.2326244042158232
chr11	110000700	110001700	0.17183650106114035
chr11	110000800	110001800	0.5246219532636157
chr11	110000900	110001900	-0.10337508043442828
chr11	110001000	110002000	-0.39892989180286914
chr11	110001100	110002100	0.11723417445894338
chr11	110001200	110002200	0.2134509157727676
chr11	110001300	110002300	0.23723231386969484
chr11	110001400	110002400	0.011505471571218564
chr11	110001500	110002500	0.0412626388846826
chr11	110001600	110002600	-0.7952668118769866
chr11	110001700	110002700	-0.35358667771744445
chr11	110001800	110002800	-1.1153062418955335
chr11	110001900	110002900	-1.0056786582158683
chr11	110002000	110003000	-0.5796305222480302
chr11	110002100	110003100	-0.5603128033908259
chr11	110002200	110003200	-0.1913469552744569
chr11	110002300	110003300	0.12105321422219595
chr11	110002400	110003400	0.15537899092745305
chr11	110002500	110003500	-0.1839454268003155
chr11	110002600	110003600	0.4412784896709891
chr11	110002700	110003700	0.5724710658110699
chr11	110002800	110003800	1.0517292836792975
chr11	110002900	110003900	0.8122093073184571
chr11	110003000	110004000	0.1398538835659008
chr11	110003100	110004100	0.07383912470164758
chr11	110003200	110004200	0.10981496312304324
chr11	110003300	110004300	-0.07280472498197413
chr11	110003400	110004400	-0.338338506373666
chr11	110003500	110004500	-0.3234671326894413
chr11	110003600	110004600	-0.940867619444628
chr11	110003700	110004700	-1.0480438428439631
chr11	110003800	110004800	-0.9703606955685418
chr11	110003900	110004900	-1.186886918150235
chr11	110004000	110005000	-1.3628457624466568
chr11	110004100	110005100	-1.6036444923274522
chr11	110004200	110005200	-1.7960195618327133
chr11	110004300	110005300	-1.3922232421675365
chr11	110004400	110005400	-0.9514088316143336
chr11	110004500	110005500	-1.1289932420326985
chr11	110004600	110005600	-0.7578334433833048
chr11	110004700	110005700	-0.966478621440402
chr11	110004800	110005800	-0.7664680624409222
chr11	110004900	110005900	0.2232752937452683
chr11	110005000	110006000	0.24652757879856735
chr11	110005100	110006100	0.6895095256592788
chr11	110005200	110006200	0.4213897665971885
chr11	110005300	110006300	-0.13732385757744622
chr11	110005400	110006400	-0.3026041219772148
chr11	110005500	110006500	-0.3373375676643148
chr11	110005600	110006600	-0.17376785658021784
chr11	110006700	110007700	1.7464554017853329
chr11	110006800	110007800	1.5121047775240646
chr11	110006900	110007900	2.189284751774815
chr11	110007000	110008000	2.049943073854961
chr11	110007100	110008100	2.1409058153585065
chr11	110007200	110008200	1.5335850326649014
chr11	110007300	110008300	1.7331105714358574
chr11	110007400	110008400	2.0229629668696103
chr11	110007500	110008500	1.3094656133214595
chr11	110007600	110008600	0.4665437439718151
chr11	110007700	110008700	0.6148892875070413
chr11	110007800	110008800	1.1762347172734475
chr11	110007900	110008900	0.7184059461117687
chr11	110008000	110009000	0.21136954143969752
chr11	110008100	110009100	-0.4781489654026991
chr11	110008200	110009200	0.2731711605195817
chr11	110008300	110009300	-0.4366495463614008
chr11	110008400	110009400	-1.1832700599629262
chr11	110008500	110009500	-0.8923271270498642
chr11	110008600	110009600	-0.9764572583948388
chr11	110008700	110009700	-0.2751508191389971
chr11	110008800	110009800	-0.7712119620578874
chr11	110008900	110009900	-0.604769846157427
chr11	110009000	110010000	-0.21911644579729936
chr11	110009100	110010100	-0.4684979335847194
chr11	110009200	110010200	-0.25351855750396024
chr11	110009300	110010300	0.04587354919980658
chr11	110009400	110010400	0.532437565691011
chr11	110009500	110010500	-0.12625440634253549
chr11	110009600	110010600	0.3325689152480449
chr11	110009700	110010700	-0.2668786835560149
chr11	110009800	110010800	-0.9067475710817992
chr11	110009900	110010900	-1.8623621310346188
chr11	110010000	110011000	-2.225124224584506
chr11	110010100	110011100	-1.5563552527468676
chr11	110010200	110011200	-1.6730024151275438
chr11	110010300	110011300	-1.1723723057058515
chr11	110010400	110011400	-1.4162475195261863
chr11	110010500	110011500	-0.509250044897826
chr11	110010600	110011600	-0.5102199227995765
chr11	110010700	110011700	-0.5519568506201811
chr11	110010800	110011800	-0.0925393119150957
chr11	110010900	110011900	0.7038614136498803
chr11	110011000	110012000	1.3213709839762622
chr11	110011400	110012400	1.703916627955414
chr11	110011500	110012500	1.0219819690211671
chr11	110011600	110012600	1.0241691709663987
chr11	110011700	110012700	0.7618201265257707
chr11	110011800	110012800	0.9363915464348256
chr11	110011900	110012900	0.32451291491410017
chr11	110012000	110013000	0.002368348132622005
chr11	110012100	110013100	-0.6775693610690157
chr11	110012200	110013200	-0.7005703099263819
chr11	110012300	110013300	-1.0892830321267628
chr11	110012400	110013400	-1.501893388951546
chr11	110012500	110013500	-1.4955076598469828
chr11	110012600	110013600	-1.1514471170849887
chr11	110012700	110013700	-1.2214853998775077
chr11	110012800	110013800	-0.6303201862306788
chr11	110012900	110013900	-0.6558766528745837
chr11	110013000	110014000	-0.5387084048154851
chr11	110013100	110014100	-0.6858956470878653
chr11	110013200	110014200	-0.9944812549854566
chr11	110013300	110014300	-0.5990421948899831
chr11	110013400	110014400	-0.5948873094661651
chr11	110013500	110014500	0.3813082437547832
chr11	110013600	110014600	-0.5433983698792791
chr11	110013700	110014700	-0.6831948759650315
chr11	110013800	110014800	-1.4222264327913805
chr11	110013900	110014900	-0.8102928755149135
chr11	110014000	110015000	-1.2942193837764342
chr11	110014100	110015100	-0.9599986557340896
chr11	110014200	110015200	-0.9423109953790844
chr11	110014300	110015300	-1.0032095016072933
chr11	110014400	110015400	-0.7098085570007063
chr11	110014500	110015500	-0.9825559898944984
chr11	110014600	110015600	-0.3981055870677187
chr11	110014700	110015700	0.4129353990414124
chr11	110014800	110015800	0.5455365275136221
chr11	110014900	110015900	0.4232281604429589
chr11	110015000	110016000	0.564265850163112
chr11	110015100	110016100	0.8679081537993231
chr11	110015200	110016200	1.1655916491533995
chr11	110015300	110016300	0.8007872425759051
chr11	110015400	110016400	0.7949506700940964
chr11	110015500	110016500	0.4266330759905565
chr11	110015600	110016600	0.24820049107112305
chr11	110015700	110016700	-0.02562632754681485
chr11	110015800	110016800	-0.4160701846338055
chr11	110015900	110016900	-0.1693843274888096
chr11	110016000	110017000	0.3668795691916912
chr11	110016100	110017100	-0.4005174307565021
chr11	110016200	110017200	-0.24235391473387946
chr11	110016300	110017300	0.09601854692050966
chr11	110016400	110017400	-0.08667812887327687
chr11	110016500	110017500	-0.2991190924484466
chr11	110016600	110017600	0.04976860737977952
chr11	110016700	110017700	0.04379722073274198
chr11	110016800	110017800	0.49322110018128706
chr11	110016900	110017900	0.2045764758737244
chr11	110017000	110018000	0.008113002625916282
chr11	110017100	110018100	0.6818463854677578
chr11	110017200	110018200	0.2929544252153861
chr11	110017300	110018300	0.15961750839799008
chr11	110017400	110018400	0.5023081087298246
chr11	110017500	110018500	0.7647623761356401
chr11	110017600	110018600	0.40684107820161264
chr11	110017700	110018700	0.5858896335000965
chr11	110017800	110018800	-0.2537807902954939
chr11	110017900	110018900	-0.1949154229769414
chr11	110018000	110019000	-1.7143094152961895
chr11	110018100	110019100	-1.3965265198437289
chr11	110018200	110019200	-1.2845613921746324
chr11	110018300	110019300	-1.0749177974340929
chr11	110018400	110019400	-1.0817640098950878
chr11	110018500	110019500	-1.0724179495267758
chr11	110018600	110019600	-1.7454622247836276
chr11	110018700	110019700	-1.7470342438048958
chr11	110018800	110019800	-0.9581216080679288
chr11	110018900	110019900	-2.081970854257107
chr11	110019000	110020000	-1.2509356404015417
chr11	110019100	110020100	-1.4874543292783309
chr11	110019200	110020200	-2.0036434903677254
chr11	110019300	110020300	-1.6127548924221795
chr11	110019400	110020400	-2.1405536931771696
chr11	110019500	110020500	-2.2455973438220744
chr11	110019600	110020600	-1.4174604339384744
chr11	110019700	110020700	-1.286890908023541
chr11	110019800	110020800	-2.08624117614822
chr11	110020900	110021900	-0.4536252504897825
chr11	110021000	110022000	-0.36463016923755437
chr11	110021100	110022100	-0.7930824341936826
chr11	110021200	110022200	-0.19669385693874186
chr11	110021300	110022300	0.6785566674831602
chr11	110021400	110022400	0.8111276730166352
chr11	110021500	110022500	0.7565099105704968
chr11	110021600	110022600	0.1418079686709407
chr11	110021700	110022700	0.3714083629897987
chr11	110021800	110022800	0.28589810780748537
chr11	110021900	110022900	0.6699549943390672
chr11	110022000	110023000	0.18161832149265766
chr11	110022100	110023100	1.2634399516339052
chr11	110022200	110023200	1.3533888203786126
chr11	110022300	110023300	0.6925850042321379
chr11	110022400	110023400	0.4540492038522698
chr11	110022500	110023500	-0.031384920063974836
chr11	110022600	110023600	0.2572253356051634
chr11	110022700	110023700	-0.11068740570766453
chr11	110022800	110023800	0.31124425901420977
chr11	110022900	110023900	0.8509077721289565
chr11	110023000	110024000	1.306607932483039
chr11	110024200	110025200	-0.5062230194158762
chr11	110024300	110025300	-0.9426002751457444
chr11	110024400	110025400	-1.3603194531859764
chr11	110024500	110025500	-0.9629551129044664
chr11	110024600	110025600	-1.7049851887993968
chr11	110024700	110025700	-1.3672803325847749
chr11	110024800	110025800	-1.20549466115643
chr11	110024900	110025900	-0.5778213804143744
chr11	110025000	110026000	-0.42675812196308505
chr11	110025100	110026100	-0.5547060580409996
chr11	110025200	110026200	-0.6585771555801349
chr11	110025300	110026300	-1.120794934591396
chr11	110025400	110026400	-1.0384053443174106
chr11	110025500	110026500	-1.2591547349274541
chr11	110025600	110026600	-0.8177722006742351
chr11	110025700	110026700	-1.029109433250878
chr11	110025800	110026800	-1.9406073071390453
chr11	110025900	110026900	-2.131360407649951
chr11	110026000	110027000	-2.2823631690805977
chr11	110026100	110027100	-2.1140377629269382
chr11	110026200	110027200	-1.7234352871477134
chr11	110026300	110027300	-0.8543223384829391
chr11	110026400	110027400	-0.9325850939123764
chr11	110026500	110027500	-0.4280083736428473
chr11	110026600	110027600	0.13464692842423773
chr11	110026700	110027700	0.0980524292786618
chr11	110026800	110027800	0.5366010828197055
chr11	110026900	110027900	0.7169826226590162
chr11	110027000	110028000	0.7838462142384337
chr11	110027100	110028100	1.6365240390813969
chr11	110027200	110028200	1.3208969838293667
chr11	110027300	110028300	1.15187817639726
chr11	110027400	110028400	1.3422902968957653
chr11	110027500	110028500	1.104613392647248
chr11	110027600	110028600	0.6355215277341333
chr11	110027700	110028700	1.1158240065494045
chr11	110027800	110028800	0.6100387811985764
chr11	110027900	110028900	0.02227001709860268
chr11	110028000	110029000	-0.234115946855048
chr11	110028100	110029100	-0.6241611081328995
chr11	110028200	110029200	-1.204315998340955
chr11	110028300	110029300	-0.7175544853607595
chr11	110028400	110029400	-0.5280339959716193
chr11	110028500	110029500	-0.2066082940832744
chr11	110028600	110029600	-0.4413533468165013
chr11	110028700	110029700	-0.2545806518567019
chr11	110028800	110029800	0.2562780925849689
chr11	110028900	110029900	0.06597165989420806
chr11	110029000	110030000	0.36954850618866714
chr11	110029100	110030100	0.40805679666895206
chr11	110029200	110030200	1.3319007772365514
chr11	110029300	110030300	0.8304752558076891
chr11	110029400	110030400	1.1472640022532243
chr11	110029500	110030500	0.4241754917709308
chr11	110029600	110030600	0.31286634735179353
chr11	110029700	110030700	0.2141258045150624
chr11	110029800	110030800	0.2419962795263931
chr11	110029900	110030900	0.3446511127672945
chr11	110030000	110031000	0.10808863800828043
chr11	110030100	110031100	0.3290450648103431
chr11	110030200	110031200	0.2799433136344049
chr11	110030300	110031300	0.39194020112841016
chr11	110030400	110031400	-0.2878947236703368
chr11	110030500	110031500	0.2839367655178629
chr11	110030600	110031600	0.4822182973664072
chr11	110030700	110031700	0.1660482122493289
chr11	110030800	110031800	0.029129460306159014
chr11	110030900	110031900	0.049372842164199994
chr11	110031000	110032000	0.37004577910297004
chr11	110031100	110032100	0.2834283511105737
chr11	110031200	110032200	0.6693896611870588
chr11	110031300	110032300	0.7020968173057008
chr11	110031400	110032400	0.7145465581458387
chr11	110031500	110032500	1.266387516801595
chr11	110031600	110032600	1.5158717609349879
chr11	110031700	110032700	1.39902629193019
chr11	110031800	110032800	1.4230368674031513
chr11	110031900	110032900	1.870713069638758
chr11	110032000	110033000	1.3294035050481536
chr11	110032100	110033100	1.566564107713568
chr11	110032200	110033200	0.8382594544662937
chr11	110032300	110033300	0.7979176504408325
chr11	110032400	110033400	0.5702080012761868
chr11	110032500	110033500	0.3057556915337261
chr11	110032600	110033600	0.01814950348934965
chr11	110032700	110033700	0.5981274373744505
chr11	110032800	110033800	0.549147888679062
chr11	110032900	110033900	0.8305665447820135
chr11	110033000	110034000	1.4130195611994838
chr11	110033100	110034100	0.902952150660428
chr11	110033200	110034200	0.8237336918486893
chr11	110033300	110034300	0.8759547212607408
chr11	110033400	110034400	1.488498305953937
chr11	110033500	110034500	0.8564214522456098
chr11	110033600	110034600	0.6228246579835455
chr11	110033700	110034700	0.7091997954053557
chr11	110033800	110034800	1.1705164297072317
chr11	110033900	110034900	1.0531714343068714
chr11	110034000	110035000	0.7181935144344153
chr11	110034100	110035100	1.018225176851126
chr11	110034200	110035200	1.3409269921629423
chr11	110034300	110035300	1.4305640735373546
chr11	110034400	110035400	1.2266317791445362
chr11	110034500	110035500	1.6477762241515537
chr11	110034600	110035600	1.8023086613053376
chr11	110034700	110035700	1.2282710708611135
chr11	110034800	110035800	1.0992662513243163
chr11	110036700	110037700	1.2835875162580048
chr11	110036800	110037800	1.3763278080304475
chr11	110036900	110037900	1.9450631488315757
chr11	110037000	110038000	1.3724502334897242
chr11	110037100	110038100	1.9555289878099367
chr11	110037200	110038200	2.0533703033901665
chr11	110037300	110038300	1.5287649183004524
chr11	110037400	110038400	2.2614064363687967
chr11	110037500	110038500	1.6586638091414494
chr11	110037600	110038600	0.7243406165184251
chr11	110037700	110038700	1.0074814144068205
chr11	110037800	110038800	0.8146965358141367
chr11	110037900	110038900	-0.062032577018036085
chr11	110038000	110039000	0.5175454840281626
chr11	110038100	110039100	0.5153198107329475
chr11	110038200	110039200	0.3000774905032569
chr11	110038300	110039300	0.4865182267584156
chr11	110038400	110039400	0.05154453080428111
chr11	110038500	110039500	-0.4328710072552427
chr11	110038600	110039600	0.38072994082302464
chr11	110038700	110039700	0.5165540686461271
chr11	110038800	110039800	0.43564242087520794
chr11	110038900	110039900	0.4967372404233378
chr11	110039000	110040000	-0.18777862081759308
chr11	110039100	110040100	-0.8972095844618679
chr11	110039200	110040200	-1.3650700572074697
chr11	110039300	110040300	-1.704257466037946
chr11	110039400	110040400	-1.7548077401000872
chr11	110039500	110040500	-1.6062043802800974
chr11	110039600	110040600	-1.753267579177699
chr11	110039700	110040700	-2.363803189800453
chr11	110039800	110040800	-2.1745654968568395
chr11	110039900	110040900	-1.780151616143616
chr11	110040000	110041000	-0.8080829479043039
chr11	110040100	110041100	-0.3166284642954611
chr11	110040200	110041200	-0.052659560476194384
chr11	110040300	110041300	0.6303778675417838
chr11	110040400	110041400	0.7793695683792328
chr11	110040500	110041500	1.2251777377554207
chr11	110040600	110041600	1.0558981282121804
chr11	110040700	110041700	1.2650623921777584
chr11	110040800	110041800	1.1731303614313304
chr11	110040900	110041900	1.101432142384167
chr11	110041000	110042000	0.6643295525131072
chr11	110041100	110042100	0.8686234529811572
chr11	110041200	110042200	0.6143588516469924
chr11	110041300	110042300	0.6176992866902502
chr11	110041400	110042400	0.9032438653646584
chr11	110041500	110042500	0.9771264127406866
chr11	110041600	110042600	0.8552660653296982
chr11	110041700	110042700	0.8685120597599811
chr11	110041800	110042800	0.5294529824979081
chr11	110041900	110042900	0.5399065629643296
chr11	110042000	110043000	0.7289636996264524
chr11	110042100	110043100	0.08622973948734516
chr11	110042200	110043200	0.7509332386470174
chr11	110042300	110043300	-0.017000235164305773
chr11	110042400	110043400	0.15282558096742685
chr11	110042500	110043500	0.20667001960213105
chr11	110042600	110043600	0.5422682865729338
chr11	110042700	110043700	0.6511101545979685
chr11	110042800	110043800	0.9903192366453374
chr11	110044100	110045100	0.7990294690044828
chr11	110044200	110045200	0.7062185556878864
chr11	110044300	110045300	0.21844437739907885
chr11	110044400	110045400	0.9241926633236496
chr11	110045500	110046500	0.7645608986487024
chr11	110045600	110046600	1.3452022847487048
chr11	110045700	110046700	1.4276314602038942
chr11	110045800	110046800	1.108085327573666
chr11	110045900	110046900	1.1373942677359938
chr11	110046000	110047000	0.9824135805061893
chr11	110046100	110047100	0.5234328327235811
chr11	110046200	110047200	1.1116440556866696
chr11	110046300	110047300	0.7672596080689553
chr11	110046400	110047400	0.4322412231576538
chr11	110046500	110047500	0.7721980054806223
chr11	110046600	110047600	0.6951237409060118
chr11	110046700	110047700	0.5333905735405088
chr11	110046800	110047800	0.28209153854931457
chr11	110046900	110047900	0.5355951532239506
chr11	110047000	110048000	0.61318743078283
chr11	110047100	110048100	0.9252139287894076
chr11	110047200	110048200	0.19742622295319812
chr11	110047300	110048300	0.3952836255687941
chr11	110047400	110048400	0.3926915089718405
chr11	110047500	110048500	0.09729353501415257
chr11	110049000	110050000	0.4724333445168167
chr11	110049100	110050100	1.229733971558301
chr11	110049200	110050200	1.4916960974675555
chr11	110049300	110050300	1.6843738628127254
chr11	110049400	110050400	1.7849213892186142
chr11	110049500	110050500	1.9732427351095685
chr11	110049600	110050600	1.9426114812209918
chr11	110049700	110050700	1.800189763415449
chr11	110049800	110050800	1.3726111385342608
chr11	110050300	110051300	0.2675722073032972
chr11	110050400	110051400	0.2432435282847656
chr11	110050500	110051500	0.31215716949310457
chr11	110050600	110051600	0.3864107417104823
chr11	110050700	110051700	-0.3999005289789312
chr11	110050800	110051800	-0.07210800210608635
chr11	110050900	110051900	-0.2717615777009961
chr11	110051000	110052000	-0.6503285189505496
chr11	110051100	110052100	-0.6780992720365232
chr11	110051200	110052200	-0.4161784923717848
chr11	110051300	110052300	-0.07436507743255376
chr11	110051400	110052400	0.02444919221119996
chr11	110051500	110052500	-0.06941758847495706
chr11	110051600	110052600	-0.28398974555703743
chr11	110051700	110052700	0.2063301429229831
chr11	110051800	110052800	0.3077104733624624
chr11	110051900	110052900	0.4056177978637636
chr11	110052000	110053000	0.5454001969091432
chr11	110052100	110053100	0.4719367607325801
chr11	110052200	110053200	0.5164780437400807
chr11	110052300	110053300	0.061478538075510986
chr11	110053000	110054000	-0.2589839592144977
chr11	110053100	110054100	-1.624667628872308
chr11	110053200	110054200	-1.251931707316612
chr11	110053300	110054300	-1.1640427468034389
chr11	110053400	110054400	-0.6669975753284145
chr11	110053500	110054500	-0.5880361098795157
chr11	110053600	110054600	-0.13196066247788327
chr11	110053700	110054700	0.0268805638674968
chr11	110053800	110054800	0.4610375268301237
chr11	110053900	110054900	0.18239768738716736
chr11	110054000	110055000	0.43479478105375136
chr11	110054100	110055100	1.6436022565237145
chr11	110054200	110055200	1.620269976105589
chr11	110054300	110055300	1.3740451707174584
chr11	110054400	110055400	0.7060073562610142
chr11	110054500	110055500	0.5663643397935791
chr11	110054600	110055600	0.11226213446877224
chr11	110054700	110055700	-0.11436998681481135
chr11	110054800	110055800	-0.33395632053942603
chr11	110054900	110055900	-0.11612125570633325
chr11	110055000	110056000	-0.1533341060143302
chr11	110055100	110056100	-0.3844812135922457
chr11	110055200	110056200	-0.7594517485028698
chr11	110055300	110056300	0.04461615396908936
chr11	110055400	110056400	0.13978726016831905
chr11	110055500	110056500	0.17997015551597306
chr11	110055600	110056600	-0.17455400659434014
chr11	110055700	110056700	-0.3837138071563238
chr11	110055800	110056800	-1.0888826780289622
chr11	110055900	110056900	-1.5934898873989696
chr11	110056000	110057000	-1.4488840217769625
chr11	110056100	110057100	-1.3348687222369875
chr11	110056200	110057200	-1.3525966835444705
chr11	110056300	110057300	-1.7053628321233736
chr11	110056400	110057400	-1.5887285946388243
chr11	110056500	110057500	-1.6717027024541726
chr11	110056600	110057600	-1.651513382706662
chr11	110056700	110057700	-1.9798217398154725
chr11	110056800	110057800	-2.1876274329455265
chr11	110056900	110057900	-1.6002756373705846
chr11	110057000	110058000	-1.5793031543855867
chr11	110057100	110058100	-1.8851973832675573
chr11	110057200	110058200	-1.6119925810156632
chr11	110057300	110058300	-1.2089671006592349
chr11	110057400	110058400	-1.3610073266299978
chr11	110057500	110058500	-1.202166516086085
chr11	110057600	110058600	-0.7728275380093992
chr11	110059100	110060100	-0.9382628767793452
chr11	110060300	110061300	-0.5161729798899024
chr11	110060400	110061400	-0.3904032825603255
chr11	110060500	110061500	0.09014141200981347
chr11	110060600	110061600	-0.3143498654687725
chr11	110060700	110061700	0.35965406300380864
chr11	110060800	110061800	1.3124264182289913
chr11	110060900	110061900	2.0013418208194884
chr11	110061000	110062000	1.9835033181530002
chr11	110061100	110062100	1.4368943133335723
chr11	110061200	110062200	0.8840525241855253
chr11	110061300	110062300	0.0868427827693001
chr11	110061400	110062400	0.3716865930909399
chr11	110061500	110062500	-0.4984071957975978
chr11	110061600	110062600	-0.2774256899482977
chr11	110061700	110062700	-0.7443113498862819
chr11	110061800	110062800	-0.911038430938642
chr11	110061900	110062900	-0.8705942882222494
chr11	110062000	110063000	-1.0036120154531027
chr11	110062100	110063100	-0.13536069146496502
chr11	110062200	110063200	0.2553807269066852
chr11	110062300	110063300	0.3320695227440884
chr11	110062400	110063400	0.7500062832128908
chr11	110062500	110063500	1.4953075026674232
chr11	110062600	110063600	2.028329265899627
chr11	110062700	110063700	1.8162385268063064
chr11	110062800	110063800	1.2076414127042123
chr11	110062900	110063900	0.5037214504932266
chr11	110063000	110064000	1.061654940541847
chr11	110063100	110064100	0.0817145890975803
chr11	110063200	110064200	-0.4674363003403769
chr11	110063300	110064300	-0.44012521338781496
chr11	110063400	110064400	-0.7099607234834128
chr11	110063500	110064500	-0.9208189066166754
chr11	110063600	110064600	-1.4009230835707167
chr11	110063700	110064700	-0.6497155010725428
chr11	110063800	110064800	-0.215366628863826
chr11	110063900	110064900	0.4198124555497992
chr11	110064000	110065000	-0.10479612461332859
chr11	110064100	110065100	0.2200564727477969
chr11	110064200	110065200	0.7141787564389449
chr11	110064300	110065300	0.6756120312601076
chr11	110064400	110065400	0.6673722786917784
chr11	110064500	110065500	0.7063803863618522
chr11	110064600	110065600	0.5119120953897549
chr11	110064700	110065700	0.129987941451774
chr11	110064800	110065800	-0.008757847711438862
chr11	110064900	110065900	-0.4557138249670039
chr11	110065000	110066000	-0.5291580635861495
chr11	110065500	110066500	-0.30055588793745197
chr11	110065600	110066600	-0.04970973307572984
chr11	110065700	110066700	-0.1855184181849202
chr11	110065800	110066800	-0.3779994270495256
chr11	110065900	110066900	0.2071737299271756
chr11	110066000	110067000	0.3657770330354396
chr11	110066100	110067100	0.2934570774608411
chr11	110066200	110067200	0.8736356308027374
chr11	110066300	110067300	0.7517431373765084
chr11	110066400	110067400	1.0773745905148664
chr11	110067100	110068100	0.9872356356393356
chr11	110067200	110068200	0.7875352072850582
chr11	110067300	110068300	0.8253510318011451
chr11	110067400	110068400	0.3871782141448396
chr11	110067500	110068500	0.6496094117615676
chr11	110067600	110068600	0.2407202278748196
chr11	110067700	110068700	-0.4755518446792212
chr11	110067800	110068800	-0.6754793502533848
chr11	110067900	110068900	-0.5270435739432436
chr11	110068000	110069000	-0.8703140436362061
chr11	110068100	110069100	-1.2506721784108663
chr11	110068200	110069200	-1.7258667906212533
chr11	110068300	110069300	-2.183625600281325
chr11	110068400	110069400	-1.6554211508115877
chr11	110068500	110069500	-2.3478754471457326
chr11	110068600	110069600	-1.9353002892041968
chr11	110068700	110069700	-1.2028488260904864
chr11	110068800	110069800	-1.0380885634446335
chr11	110068900	110069900	-0.8977088956700354
chr11	110069000	110070000	-1.1033326921749658
chr11	110069100	110070100	-0.6234575701340926
chr11	110069200	110070200	0.10937427828713617
chr11	110069300	110070300	0.2094254451994775
chr11	110069400	110070400	0.4251713203895479
chr11	110069500	110070500	0.24650173414883325
chr11	110069600	110070600	0.3734943090158124
chr11	110069700	110070700	0.38024045621357255
chr11	110069800	110070800	0.5249213080150388
chr11	110069900	110070900	0.529120524342093
chr11	110070000	110071000	1.0570355447779918
chr11	110070100	110071100	0.6336144151212605
chr11	110070200	110071200	-0.13967943375473604
chr11	110070300	110071300	0.5138163897959692
chr11	110070400	110071400	-0.2935043265767406
chr11	110070500	110071500	0.36170234797009854
chr11	110070600	110071600	-0.18390361489502305
chr11	110070700	110071700	-0.9520320356798928
chr11	110070800	110071800	-0.9814919564959882
chr11	110070900	110071900	-1.107922597434833
chr11	110071000	110072000	-1.197858214514983
chr11	110071100	110072100	-0.2849741701293966
chr11	110071200	110072200	0.4677285855422851
chr11	110071300	110072300	-0.20962926589291425
chr11	110071400	110072400	0.08236159743301777
chr11	110071500	110072500	-0.06094465052423306
chr11	110071600	110072600	-0.5911792667908627
chr11	110071700	110072700	0.7607007871985851
chr11	110071800	110072800	0.710049003123073
chr11	110071900	110072900	0.3563224717392688
chr11	110072000	110073000	0.22728572647264178
chr11	110072100	110073100	0.1317487717084049
chr11	110072200	110073200	-0.03954005594704808
chr11	110072300	110073300	-0.010473386175328066
chr11	110072400	110073400	-0.1366373701246476
chr11	110072500	110073500	-0.1263374198326369
chr11	110072600	110073600	0.7650316516809739
chr11	110072700	110073700	0.6710267656413992
chr11	110072800	110073800	0.9410953098219618
chr11	110072900	110073900	1.3549318201841931
chr11	110073000	110074000	1.9020086009214467
chr11	110073100	110074100	1.118941020100526
chr11	110073200	110074200	1.5166670473666828
chr11	110073300	110074300	1.0825575707322783
chr11	110073400	110074400	1.246799348702593
chr11	110073500	110074500	1.2432294946388256
chr11	110073600	110074600	0.9144482386929956
chr11	110073700	110074700	0.3430205440182213
chr11	110073800	110074800	-0.1217707578465767
chr11	110073900	110074900	-0.05789087382985494
chr11	110074000	110075000	-0.555105890718859
chr11	110074100	110075100	-0.3947305886842688
chr11	110074200	110075200	-0.14556351914220292
chr11	110074300	110075300	0.8747306751461478
chr11	110074400	110075400	1.3648401423230994
chr11	110074500	110075500	0.9962607654264228
chr11	110074600	110075600	0.8939403144652217
chr11	110074700	110075700	1.2610354291980006
chr11	110074800	110075800	1.5421284357180705
chr11	110074900	110075900	1.5415054337531149
chr11	110075000	110076000	2.092639428375383
chr11	110075100	110076100	3.003384769720255
chr11	110075200	110076200	2.6942888048121576
chr11	110075300	110076300	2.0280812982025407
chr11	110075400	110076400	1.6739066156072613
chr11	110075500	110076500	2.049225947756362
chr11	110075600	110076600	1.6118679952175248
chr11	110075700	110076700	1.9731168063422035
chr11	110075800	110076800	1.5920981374094312
chr11	110075900	110076900	1.2647090091448079
chr11	110076000	110077000	1.227566623024793
chr11	110076100	110077100	0.4969418205115154
chr11	110076200	110077200	0.3494927244371454
chr11	110076300	110077300	0.6959536044947555
chr11	110076400	110077400	0.17780206216729544
chr11	110076500	110077500	0.1807663691255078
chr11	110076600	110077600	1.3714295274178294
chr11	110076700	110077700	0.4441018198593658
chr11	110076800	110077800	0.6689961112531694
chr11	110076900	110077900	0.8570917162944428
chr11	110077000	110078000	0.2366423620424431
chr11	110077100	110078100	0.8118467696898242
chr11	110077200	110078200	0.947462664987148
chr11	110077300	110078300	0.7563799361679128
chr11	110077400	110078400	1.4078619450292251
chr11	110077500	110078500	0.887075694167759
chr11	110077600	110078600	0.5616400534349519
chr11	110077700	110078700	1.0856567222344318
chr11	110077800	110078800	0.5096113096290615
chr11	110077900	110078900	-0.031397820593060816
chr11	110078000	110079000	0.02058465381401791
chr11	110078100	110079100	-0.5614480273993425
chr11	110078200	110079200	-1.0221382845208753
chr11	110078300	110079300	-1.1802147009229147
chr11	110078400	110079400	-0.9872165314304076
chr11	110078500	110079500	-0.6041559654166375
chr11	110078600	110079600	-1.0057529940457142
chr11	110078700	110079700	-1.1803785544424759
chr11	110078800	110079800	-0.6630445730306306
chr11	110078900	110079900	0.014425759535614091
chr11	110079000	110080000	0.16198275967224113
chr11	110079100	110080100	0.24575605304048875
chr11	110079200	110080200	0.02825107298312425
chr11	110079300	110080300	0.04878195204265644
chr11	110079400	110080400	-0.2062705239581186
chr11	110079500	110080500	-0.2788595506629727
chr11	110079600	110080600	-0.14177423230340616
chr11	110079700	110080700	-0.17830569878174124
chr11	110079800	110080800	0.07433143558865113
chr11	110079900	110080900	-0.6849013857798153
chr11	110080000	110081000	-1.0648504570082231
chr11	110080100	110081100	-0.8469437868955153
chr11	110080200	110081200	-0.2615257987075835
chr11	110080300	110081300	-0.12262208065831988
chr11	110080400	110081400	-0.4456926007709106
chr11	110080500	110081500	-0.3159042900450757
chr11	110080600	110081600	0.08401870984630275
chr11	110080700	110081700	-0.3370452181714633
chr11	110080800	110081800	-0.19199807777653788
chr11	110080900	110081900	0.7442602425012981
chr11	110081000	110082000	1.204749530960697
chr11	110081100	110082100	0.9119000130621059
chr11	110081200	110082200	0.9279876160750408
chr11	110081300	110082300	0.5933309409498624
chr11	110081400	110082400	0.6261019551070847
chr11	110081500	110082500	0.010454450374932272
chr11	110081600	110082600	-0.6329159004170112
chr11	110081700	110082700	-0.1290694412114939
chr11	110081800	110082800	-0.9399045208713752
chr11	110081900	110082900	-0.9597020045877366
chr11	110082000	110083000	-0.7605010532949977
chr11	110082100	110083100	-0.7021783447871209
chr11	110082200	110083200	-0.8456127654775049
chr11	110082300	110083300	-0.7677448788106959
chr11	110082400	110083400	-0.5681573521485941
chr11	110082500	110083500	0.07274128716984922
chr11	110082600	110083600	0.4987220869164098
chr11	110082700	110083700	0.7457268346262917
chr11	110082800	110083800	1.268380710091268
chr11	110082900	110083900	0.7754964257843936
chr11	110083000	110084000	0.5260268825634186
chr11	110083100	110084100	0.6569319931702882
chr11	110083200	110084200	0.8729400760533949
chr11	110083300	110084300	0.8887148888828835
chr11	110083400	110084400	1.1247505865639993
chr11	110083500	110084500	0.8535068911693687
chr11	110083600	110084600	0.1812969510972119
chr11	110083700	110084700	0.49853627888271795
chr11	110083800	110084800	-0.050737467998955635
chr11	110083900	110084900	0.5765942103401568
chr11	110084000	110085000	0.32344162374764823
chr11	110084100	110085100	0.4584760042224679
chr11	110084200	110085200	0.18129494621206046
chr11	110084300	110085300	-0.4947005078616725
chr11	110084400	110085400	-0.9660398977556348
chr11	110084500	110085500	-0.2857767432251597
chr11	110084600	110085600	0.3708633810132033
chr11	110084700	110085700	0.40401999813749395
chr11	110084800	110085800	1.1448176226844855
chr11	110084900	110085900	1.122117639916358
chr11	110085000	110086000	2.040470577581561
chr11	110085100	110086100	2.061745211203597
chr11	110085200	110086200	2.193542650612132
chr11	110085300	110086300	3.2558496019383814
chr11	110085400	110086400	3.628676698719573
chr11	110085500	110086500	2.939115597891
chr11	110085600	110086600	2.8875719066639367
chr11	110085700	110086700	2.250749228715192
chr11	110085800	110086800	1.9564044083122607
chr11	110085900	110086900	1.9872283519908056
chr11	110086000	110087000	1.1098535852635425
chr11	110086100	110087100	0.6012912229160805
chr11	110086200	110087200	0.2389603831683044
chr11	110086300	110087300	-0.13187536866127925
chr11	110086400	110087400	-0.4426233006426941
chr11	110086500	110087500	-0.32159522669687035
chr11	110086600	110087600	-0.5505919590155585
chr11	110086700	110087700	-0.4414531724983664
chr11	110086800	110087800	-0.4320695490985183
chr11	110086900	110087900	-0.9850001858774738
chr11	110087800	110088800	0.9259825864401544
chr11	110087900	110088900	0.611247099423244
chr11	110088000	110089000	0.2504558417016311
chr11	110088100	110089100	-0.5205327618218573
chr11	110088200	110089200	-0.4222964053046555
chr11	110088300	110089300	0.14468629596160795
chr11	110088400	110089400	0.474163382046834
chr11	110088500	110089500	-0.15049205033957927
chr11	110088600	110089600	-0.16968932116987515
chr11	110088700	110089700	-0.4443401591420178
chr11	110088800	110089800	-0.8393128431742913
chr11	110088900	110089900	-0.6994998752294778
chr11	110089000	110090000	-0.5979064694081201
chr11	110089100	110090100	0.4096944548705649
chr11	110089200	110090200	0.8027532843603395
chr11	110089300	110090300	0.8472117232166804
chr11	110089400	110090400	0.3177050482868249
chr11	110089500	110090500	0.7447851333505481
chr11	110089600	110090600	0.6140270454698921
chr11	110089700	110090700	0.4117568572546359
chr11	110089800	110090800	0.6795780274612575
chr11	110089900	110090900	1.281561916447596
chr11	110090000	110091000	1.8592939277679796
chr11	110090100	110091100	1.3076293175641098
chr11	110090200	110091200	0.9460743727234828
chr11	110090300	110091300	0.9958088687734682
chr11	110090400	110091400	1.1878075230991438
chr11	110090500	110091500	1.0251709653026422
chr11	110090600	110091600	1.2925118247652136
chr11	110090700	110091700	1.9444877227522408
chr11	110090800	110091800	2.1069515505397955
chr11	110090900	110091900	1.848312781208148
chr11	110091000	110092000	1.5187800750757081
chr11	110091100	110092100	1.571972857854342
chr11	110091200	110092200	2.2231569279474597
chr11	110091300	110092300	1.1415629217350092
chr11	110091400	110092400	1.01208960234061
chr11	110091500	110092500	0.904715428490392
chr11	110091600	110092600	0.5830756968065076
chr11	110091700	110092700	1.0517332821083043
chr11	110091800	110092800	1.3634920456375672
chr11	110091900	110092900	1.5405085927930606
chr11	110092000	110093000	1.773543192994163
chr11	110092100	110093100	2.1813546292865817
chr11	110092200	110093200	1.6604956169781884
chr11	110092300	110093300	2.2876618539907128
chr11	110092400	110093400	2.680439069660216
chr11	110092900	110093900	1.9369022888677958
chr11	110093000	110094000	2.2831104803862425
chr11	110093100	110094100	2.560812884984195
chr11	110093200	110094200	2.1972335793933304
chr11	110093300	110094300	2.2699693831640837
chr11	110093400	110094400	1.751853466815151
chr11	110093500	110094500	1.4010468521161508
chr11	110093600	110094600	1.6058414535748289
chr11	110093700	110094700	1.0727331450854949
chr11	110093800	110094800	1.1740330008672826
chr11	110093900	110094900	1.2515450855295358
chr11	110094000	110095000	1.5505067003088033
chr11	110094100	110095100	1.0763113805424371
chr11	110094200	110095200	1.5455187091687708
chr11	110094300	110095300	1.5117582273854004
chr11	110094400	110095400	1.779471739590616
chr11	110094500	110095500	1.4690292931279232
chr11	110094600	110095600	1.484871840773658
chr11	110094700	110095700	1.7121533513326916
chr11	110094800	110095800	1.9788550611507945
chr11	110094900	110095900	2.586352352456069
chr11	110095000	110096000	2.532187826036383
chr11	110095100	110096100	2.7803130806121588
chr11	110095200	110096200	2.213106844955309
chr11	110095300	110096300	2.1269236807834138
chr11	110095400	110096400	2.2905773285562403
chr11	110095500	110096500	2.65364678900429
chr11	110095600	110096600	2.6413558894909133
chr11	110095700	110096700	2.805290950758441
chr11	110095800	110096800	2.478895749023289
chr11	110095900	110096900	1.4088929960435304
chr11	110096000	110097000	1.507704216533862
chr11	110096100	110097100	1.2946190905611004
chr11	110096200	110097200	2.0390076718203325
chr11	110096300	110097300	1.6691113722593167
chr11	110096400	110097400	1.2403531752065309
chr11	110096500	110097500	1.4737842156831702
chr11	110096600	110097600	1.2520339198400692
chr11	110096700	110097700	1.3480401417900636
chr11	110096800	110097800	1.5366295031629933
chr11	110096900	110097900	2.5092025881730344
chr11	110097000	110098000	2.489276298365242
chr11	110097100	110098100	2.093844219383969
chr11	110097200	110098200	1.7127153802304316
chr11	110097300	110098300	1.9361969356684083
chr11	110097400	110098400	2.1552340167508808
chr11	110097500	110098500	1.8926189195909517
chr11	110097600	110098600	1.9616296686282333
chr11	110097700	110098700	1.5415928849986964
chr11	110097800	110098800	1.6104182077352869
chr11	110097900	110098900	1.4075498283362005
chr11	110098000	110099000	1.8363309409417323
chr11	110098100	110099100	2.7829817989519365
chr11	110098200	110099200	2.8547116672690955
chr11	110098300	110099300	2.45509972064331
chr11	110098400	110099400	1.9661851577321168
chr11	110098500	110099500	1.6512021499860825
chr11	110098600	110099600	1.8070776774272643
chr11	110098700	110099700	1.983966610102602
chr11	110098800	110099800	2.233980020720072
chr11	110098900	110099900	2.120444908732451
chr11	110099000	110100000	1.494449474714207
chr11	110099100	110100100	0.6470052089424659
chr11	110099200	110100200	0.7850838051292311
chr11	110100300	110101300	2.396631426758713
chr11	110100400	110101400	2.231007128685853
chr11	110100500	110101500	1.8811846301842576
chr11	110100600	110101600	1.7994611373923146
chr11	110100700	110101700	2.344865712774843
chr11	110100800	110101800	1.8007126522540842
chr11	110100900	110101900	1.2869582681599094
chr11	110101900	110102900	-0.03796271216304354
chr11	110102000	110103000	0.4792692156650677
chr11	110102100	110103100	0.07648983539519902
chr11	110102200	110103200	-0.06249496356721261
chr11	110102300	110103300	-0.6151418977430916
chr11	110102400	110103400	-0.4118546771905419
chr11	110102500	110103500	-0.3667329182317312
chr11	110102600	110103600	-0.6293730735594318
chr11	110102700	110103700	-0.840560384142537
chr11	110102800	110103800	-1.1562672304446624
chr11	110102900	110103900	-0.02858239071902572
chr11	110103000	110104000	-0.4577475952911318
chr11	110104100	110105100	0.6142185190707127
chr11	110104200	110105200	0.3457257578410639
chr11	110104300	110105300	-0.1522083016555545
chr11	110104400	110105400	-0.04470358598368378
chr11	110104500	110105500	-0.8235912388301841
chr11	110104600	110105600	-0.5170880379492697
chr11	110104700	110105700	-0.1637568185452711
chr11	110104800	110105800	0.4608634889453068
chr11	110104900	110105900	0.08587667026355318
chr11	110105000	110106000	-0.05055150025523239
chr11	110105100	110106100	0.028787960300610344
chr11	110106700	110107700	0.5073121949707617
chr11	110106800	110107800	0.5400270552035493
chr11	110106900	110107900	0.09094711753403964
chr11	110107000	110108000	0.5842736690941892
chr11	110107100	110108100	1.103680053242672
chr11	110107200	110108200	1.3265976177007888
chr11	110107300	110108300	1.5052100138895024
chr11	110107400	110108400	1.4153835360781115
chr11	110107500	110108500	1.6216992911479329
chr11	110107600	110108600	1.5342580482103594
chr11	110107700	110108700	1.1078688641674983
chr11	110107800	110108800	1.231395171468741
chr11	110107900	110108900	1.6583399096565394
chr11	110108000	110109000	1.3004349437402956
chr11	110108100	110109100	0.8274477725114058
chr11	110108200	110109200	0.6171310219862074
chr11	110108300	110109300	0.6672102157825287
chr11	110108400	110109400	0.8889227442621401
chr11	110108500	110109500	1.27444201939995
chr11	110108600	110109600	1.0580387132402491
chr11	110108700	110109700	1.353602539984228
chr11	110108800	110109800	1.406016964013144
chr11	110108900	110109900	1.6523124489751018
chr11	110109000	110110000	1.9572445497930457
chr11	110109100	110110100	1.7093552150177098
chr11	110109200	110110200	1.6971035980021885
chr11	110109300	110110300	2.197571056828242
chr11	110109400	110110400	3.328055051533191
chr11	110109500	110110500	2.6257212091167506
chr11	110109600	110110600	2.532999433350088
chr11	110109700	110110700	2.7137221903751234
chr11	110109800	110110800	2.69251507930591
chr11	110109900	110110900	2.2952039739684027
chr11	110110000	110111000	2.203724657337039
chr11	110110100	110111100	3.2768790748838184
chr11	110110200	110111200	3.6160219265097657
chr11	110110300	110111300	3.1244970146913933
chr11	110110400	110111400	2.2659809658897494
chr11	110110500	110111500	2.3563015901378455
chr11	110110600	110111600	2.836294807496836
chr11	110111700	110112700	1.3262709492346156
chr11	110111800	110112800	1.4756653340182964
chr11	110111900	110112900	1.7111863927827855
chr11	110112000	110113000	1.8173421510834227
chr11	110112100	110113100	2.041782043992544
chr11	110112200	110113200	1.984561766350945
chr11	110112300	110113300	1.5688711209678692
chr11	110112400	110113400	1.9203084342090548
chr11	110112500	110113500	1.9509593594914931
chr11	110112600	110113600	2.135084743516672
chr11	110112700	110113700	1.6768432685650734
chr11	110112800	110113800	1.6176518154398205
chr11	110112900	110113900	1.5078103164814136
chr11	110113000	110114000	1.135753306627655
chr11	110113100	110114100	0.8226974658101505
chr11	110113200	110114200	0.6367017943934475
chr11	110113300	110114300	1.010043098962515
chr11	110113400	110114400	0.8528115470920243
chr11	110113500	110114500	0.7868296707835014
chr11	110113600	110114600	0.3934692400934339
chr11	110113700	110114700	0.6584048737864802
chr11	110113800	110114800	0.3753578782328941
chr11	110113900	110114900	0.4733013429730765
chr11	110114000	110115000	0.34593228490208144
chr11	110114100	110115100	0.13735671431926252
chr11	110114200	110115200	-0.029167619816059295
chr11	110114300	110115300	0.16410120195655478
chr11	110114400	110115400	0.2360931079273252
chr11	110114500	110115500	0.5681029928128588
chr11	110114600	110115600	1.9508739149060816
chr11	110114700	110115700	1.4711359261004942
chr11	110115800	110116800	1.2590121385511597
chr11	110115900	110116900	1.3020980089051937
chr11	110116000	110117000	1.1550141478462168
chr11	110116100	110117100	0.5668468888235724
chr11	110116200	110117200	0.16608835801931845
chr11	110116300	110117300	0.1098000489578908
chr11	110116400	110117400	-0.03025817342438456
chr11	110116500	110117500	-0.2011701974927854
chr11	110116600	110117600	-0.39982849804302817
chr11	110116700	110117700	-0.5059458993417151
chr11	110117900	110118900	2.203010367135203
chr11	110118000	110119000	1.7242528770975392
chr11	110118100	110119100	1.309007769721542
chr11	110118200	110119200	0.9512063133648596
chr11	110118300	110119300	1.0609712692237645
chr11	110118400	110119400	0.9964218412695512
chr11	110118500	110119500	0.54758467779671
chr11	110118600	110119600	-0.4253723114010532
chr11	110118700	110119700	-0.8142858104351361
chr11	110118800	110119800	-0.5428992519762537
chr11	110118900	110119900	0.31306655626315505
chr11	110119000	110120000	0.2376003258141269
chr11	110119100	110120100	0.00026231747066468423
chr11	110119200	110120200	-0.0019563946496491463
chr11	110119300	110120300	0.14053079455066744
chr11	110119400	110120400	0.40434466249226586
chr11	110119500	110120500	1.0513670354235525
chr11	110119600	110120600	2.097231918112865
chr11	110119700	110120700	2.2274846892614044
chr11	110119800	110120800	1.9059692657624256
chr11	110119900	110120900	1.5136824913253129
chr11	110120000	110121000	1.0358586507126313
chr11	110120100	110121100	1.1914149186138878
chr11	110120200	110121200	1.564218365952296
chr11	110120300	110121300	1.5744620389758477
chr11	110120400	110121400	1.34638399577826
chr11	110120500	110121500	0.835949435339458
chr11	110120600	110121600	0.37770611229977896
chr11	110120700	110121700	-0.4746271529679821
chr11	110120800	110121800	0.13092841168628186
chr11	110120900	110121900	-0.032895583498834265
chr11	110121000	110122000	0.7803838148796512
chr11	110121100	110122100	0.7390620124848368
chr11	110121200	110122200	1.4930398686349953
chr11	110121300	110122300	2.1829729376101006
chr11	110121400	110122400	2.2177182770947064
chr11	110121500	110122500	2.202981760969517
chr11	110121600	110122600	1.7961399590400369
chr11	110121700	110122700	2.8530788504897475
chr11	110121800	110122800	2.846045276622601
chr11	110121900	110122900	3.0833939983268683
chr11	110122000	110123000	3.2032807790091007
chr11	110122100	110123100	3.291877167525205
chr11	110122200	110123200	2.618342205403429
chr11	110122300	110123300	1.8004386323431705
chr11	110122400	110123400	1.6595130743533943
chr11	110122500	110123500	1.6988810256678837
chr11	110122600	110123600	2.1207574445309785
chr11	110122700	110123700	1.6273979025155312
chr11	110124000	110125000	1.8677363510695721
chr11	110124100	110125100	1.490496457328175
chr11	110124200	110125200	1.9328842890049795
chr11	110124300	110125300	2.351284732052677
chr11	110124400	110125400	2.459892756672084
chr11	110124500	110125500	2.143080122409978
chr11	110124900	110125900	1.7756811442414544
chr11	110126300	110127300	1.5720368190405556
chr11	110126400	110127400	1.4298757857983515
chr11	110126500	110127500	1.3925100455225232
chr11	110126600	110127600	1.9421178401341688
chr11	110126700	110127700	1.6871320225298372
chr11	110126800	110127800	1.595449264238456
chr11	110128900	110129900	0.9222210610527608
chr11	110129000	110130000	1.2867940631772976
chr11	110129100	110130100	1.1887238131824227
chr11	110129200	110130200	0.9432279421661498
chr11	110129300	110130300	0.8887677108322379
chr11	110129400	110130400	1.4271530637667809
chr11	110129500	110130500	1.4318974686545731
chr11	110129600	110130600	1.4898273571503926
chr11	110129700	110130700	1.2817742799612069
chr11	110129800	110130800	1.3560381364196818
chr11	110129900	110130900	1.5868570827958923
chr11	110130000	110131000	0.7539309209679568
chr11	110130100	110131100	0.8199249282473009
chr11	110130200	110131200	0.8864878571386262
chr11	110130300	110131300	0.8448472268377208
chr11	110130400	110131400	0.6361220965312363
chr11	110130500	110131500	0.9702494315107792
chr11	110130600	110131600	1.3528119377828336
chr11	110131300	110132300	0.5113911074348272
chr11	110131400	110132400	0.6361277777821543
chr11	110131500	110132500	1.0037051862545612
chr11	110131600	110132600	0.9497875388187292
chr11	110131700	110132700	0.7345735813995397
chr11	110131800	110132800	1.3684391251825931
chr11	110131900	110132900	1.7807548000664846
chr11	110132000	110133000	1.5937831842052679
chr11	110132100	110133100	1.057874087611299
chr11	110132200	110133200	1.3202408364503893
chr11	110132300	110133300	1.9240914445973707
chr11	110132400	110133400	2.246224843321681
chr11	110132500	110133500	2.4271376897899932
chr11	110132600	110133600	2.1905516533946963
chr11	110132700	110133700	2.237454360568416
chr11	110132800	110133800	1.8800057853141003
chr11	110132900	110133900	1.6153451349912524
chr11	110133000	110134000	1.8523090232790527
chr11	110133100	110134100	2.5323837718086533
chr11	110133200	110134200	2.426273900300252
chr11	110133300	110134300	2.253947541077486
chr11	110133400	110134400	1.5097246028204614
chr11	110133500	110134500	1.0654032715496045
chr11	110133600	110134600	1.0408428094867903
chr11	110133700	110134700	1.1175451900071995
chr11	110133800	110134800	0.8885087573755991
chr11	110133900	110134900	0.8920926938511436
chr11	110134000	110135000	0.5363579673360778
chr11	110134100	110135100	0.18911043293352384
chr11	110134200	110135200	-0.0900979699953652
chr11	110134300	110135300	-0.2931088188383117
chr11	110134400	110135400	0.2431982147622739
chr11	110135500	110136500	-0.1474797436140732
chr11	110135600	110136600	0.29032487655003064
chr11	110135700	110136700	0.14075990018453974
chr11	110135800	110136800	0.28644595194996597
chr11	110135900	110136900	1.0080425550046097
chr11	110136000	110137000	1.194448037279837
chr11	110136100	110137100	1.2542406210363033
chr11	110136200	110137200	1.5494220703997197
chr11	110136300	110137300	1.9944798690255727
chr11	110136400	110137400	2.2945359324414123
chr11	110136500	110137500	2.2698305926855973
chr11	110136600	110137600	2.014946908236771
chr11	110136700	110137700	2.293843561114957
chr11	110136800	110137800	2.1051609644496763
chr11	110136900	110137900	2.169078186224364
chr11	110137000	110138000	1.7756063678486012
chr11	110137100	110138100	1.6878184059112706
chr11	110137200	110138200	1.2361811747942932
chr11	110137300	110138300	0.7902372918619608
chr11	110137400	110138400	0.6006090243587716
chr11	110137500	110138500	0.15292278519907554
chr11	110137600	110138600	0.4376378349519607
chr11	110137700	110138700	0.35293654961746546
chr11	110137800	110138800	0.7503274183468296
chr11	110137900	110138900	0.5215027688123142
chr11	110138000	110139000	0.7281289440002975
chr11	110138100	110139100	0.7021559788488305
chr11	110138200	110139200	0.7428884674746828
chr11	110138300	110139300	0.6890420090012817
chr11	110138400	110139400	0.6239500132934751
chr11	110138500	110139500	1.4299139971050463
chr11	110138600	110139600	1.4620319207707089
chr11	110138700	110139700	1.4470258256083202
chr11	110138800	110139800	1.2296152582692128
chr11	110139900	110140900	2.6513764519634035
chr11	110140000	110141000	2.7918357939447334
chr11	110140100	110141100	2.6223164611469088
chr11	110140200	110141200	1.9941954154813288
chr11	110140300	110141300	1.9243632273270088
chr11	110140400	110141400	2.3619598872222864
chr11	110140500	110141500	2.481827246414932
chr11	110140600	110141600	2.202430388888045
chr11	110140700	110141700	1.9138520054402928
chr11	110140800	110141800	1.9968089868573955
chr11	110140900	110141900	1.6374593377272666
chr11	110141000	110142000	1.6843865573095713
chr11	110141100	110142100	1.5407878517092053
chr11	110141200	110142200	1.931688712870805
chr11	110141300	110142300	1.7177266231010602
chr11	110141400	110142400	1.8929447592182955
chr11	110141500	110142500	1.6760646266725183
chr11	110141600	110142600	1.2337803975928312
chr11	110141700	110142700	1.3643476169619997
chr11	110141800	110142800	1.2742660286095568
chr11	110141900	110142900	1.1181266672196726
chr11	110142000	110143000	1.2273941822860526
chr11	110142100	110143100	1.654903972537353
chr11	110142200	110143200	1.4367998756726361
chr11	110142300	110143300	1.3504161257109315
chr11	110142400	110143400	1.016877652206227
chr11	110142500	110143500	1.1795228095334334
chr11	110142600	110143600	1.5760926439025615
chr11	110142700	110143700	1.2626620615686732
chr11	110142800	110143800	1.2115386645705573
chr11	110142900	110143900	0.8888707332449964
chr11	110143000	110144000	0.5616681710747142
chr11	110143100	110144100	0.26886983592993685
chr11	110143200	110144200	0.4160272973247612
chr11	110143300	110144300	0.9881236757569376
chr11	110143400	110144400	1.3063777884046122
chr11	110143500	110144500	1.5819259415959424
chr11	110143600	110144600	1.3409495613759028
chr11	110143700	110144700	1.404075269448499
chr11	110143800	110144800	1.1873977147361745
chr11	110143900	110144900	0.6431892241885404
chr11	110144000	110145000	0.7244633049678486
chr11	110144100	110145100	0.9879718106193583
chr11	110144200	110145200	1.001645157798263
chr11	110144300	110145300	0.7546050309937617
chr11	110144400	110145400	0.6367556016630759
chr11	110144500	110145500	-0.5870157634232128
chr11	110144600	110145600	-0.3215085631571392
chr11	110144700	110145700	-0.05624700142153983
chr11	110144800	110145800	0.6502112835302923
chr11	110144900	110145900	1.9554022494107088
chr11	110145000	110146000	1.7170870329389158
chr11	110145100	110146100	1.143762960451794
chr11	110145200	110146200	0.4530247411001066
chr11	110145300	110146300	0.6739606865406949
chr11	110145400	110146400	0.7640951899460746
chr11	110145500	110146500	2.0700549271165065
chr11	110145600	110146600	2.2224989188876774
chr11	110145700	110146700	2.156740296926804
chr11	110145800	110146800	1.101715393518883
chr11	110145900	110146900	0.5439537785917199
chr11	110146000	110147000	0.8013696048778213
chr11	110146100	110147100	1.8216324275188809
chr11	110146200	110147200	2.6093632901701374
chr11	110146300	110147300	2.191292843453831
chr11	110146400	110147400	1.9063620053223584
chr11	110146500	110147500	1.614376366230355
chr11	110146600	110147600	1.4394465767322262
chr11	110146700	110147700	1.957452530342069
chr11	110146800	110147800	2.8802121855722094
chr11	110146900	110147900	3.0920369025277914
chr11	110147000	110148000	2.7881309999616994
chr11	110147100	110148100	1.8441894847945053
chr11	110147200	110148200	1.4115125064271372
chr11	110147300	110148300	1.6398036171197847
chr11	110147400	110148400	1.6300609222588829
chr11	110147500	110148500	1.4130644159257395
chr11	110147600	110148600	1.3277196664125064
chr11	110147700	110148700	0.7493229715943105
chr11	110148400	110149400	-0.606869473509255
chr11	110148500	110149500	0.02012317895885745
chr11	110148600	110149600	-0.016836332333187168
chr11	110148700	110149700	0.4943588599464023
chr11	110148800	110149800	0.8213755769983786
chr11	110148900	110149900	0.8478965919107039
chr11	110149000	110150000	0.842350423123188
chr11	110149100	110150100	0.7019093685272674
chr11	110149200	110150200	0.1975516881846996
chr11	110149300	110150300	0.4247778124154494
chr11	110149400	110150400	1.5502806178435369
chr11	110150300	110151300	0.6806767132406574
chr11	110150400	110151400	0.9846397794720346
chr11	110150500	110151500	1.448769011966328
chr11	110150600	110151600	1.4671443687812564
chr11	110150700	110151700	1.280818306173033
chr11	110150800	110151800	1.7532689009896194
chr11	110150900	110151900	1.4353115052747645
chr11	110151000	110152000	1.03181107548678
chr11	110151100	110152100	1.4991918632812615
chr11	110151200	110152200	1.5662492865574813
chr11	110151300	110152300	1.2643117132134198
chr11	110153200	110154200	1.0672614256195825
chr11	110153300	110154300	0.981226038098523
chr11	110153500	110154500	0.7349010298328154
chr11	110153600	110154600	0.4622139328217979
chr11	110153700	110154700	0.7759438469997351
chr11	110157400	110158400	1.9893647057578423
chr11	110157500	110158500	0.8671943270998751
chr11	110157600	110158600	0.7176542141416151
chr11	110157700	110158700	0.5090564319502581
chr11	110157800	110158800	0.6487722170810152
chr11	110157900	110158900	0.6540650048374747
chr11	110158000	110159000	0.6638310551905152
chr11	110158100	110159100	0.5716131059720652
chr11	110158200	110159200	0.5134038410041873
chr11	110158300	110159300	0.3033782753126255
chr11	110158400	110159400	0.6409542177903862
chr11	110158500	110159500	2.510967290121989
chr11	110158600	110159600	3.0863246605493075
chr11	110158700	110159700	3.663283726757802
chr11	110158800	110159800	3.115895954079898
chr11	110158900	110159900	3.1678159716594982
chr11	110159000	110160000	3.1967737498175754
chr11	110159100	110160100	3.6028697388823527
chr11	110159200	110160200	3.6010201998453453
chr11	110159300	110160300	3.140072583860213
chr11	110159400	110160400	2.2168684268490173
chr11	110159500	110160500	1.0754011075458778
chr11	110159600	110160600	1.1387938417417742
chr11	110159700	110160700	0.33767850304371505
chr11	110159800	110160800	0.9763492171523102
chr11	110159900	110160900	2.031046328581548
chr11	110160000	110161000	2.202358471093959
chr11	110160100	110161100	2.3442804333967207
chr11	110160200	110161200	2.471582661851151
chr11	110160300	110161300	2.253026027807361
chr11	110160400	110161400	2.044887132201927
chr11	110160500	110161500	2.0021478301876408
chr11	110160600	110161600	1.5022540524116408
chr11	110160700	110161700	2.0370918037516628
chr11	110160800	110161800	2.3644693355679367
chr11	110160900	110161900	1.4563387977173652
chr11	110161000	110162000	1.6050885241059025
chr11	110161100	110162100	1.4275948191877108
chr11	110161200	110162200	1.0578288001597964
chr11	110161300	110162300	1.6425871056256285
chr11	110161400	110162400	2.198216982336182
chr11	110161500	110162500	2.0393549301128604
chr11	110161600	110162600	2.1634839969817583
chr11	110161700	110162700	1.8796332996393987
chr11	110161800	110162800	2.0025114090092178
chr11	110161900	110162900	2.604251734456871
chr11	110162000	110163000	2.431747902590303
chr11	110162100	110163100	2.615368770190969
chr11	110162200	110163200	2.5421068149786468
chr11	110162300	110163300	2.4724858402453034
chr11	110162400	110163400	2.735700204088955
chr11	110162500	110163500	2.4010943241815768
chr11	110162600	110163600	2.593226197548712
chr11	110162700	110163700	2.468738119302186
chr11	110162800	110163800	1.9488107369157184
chr11	110162900	110163900	1.2600439495760294
chr11	110163000	110164000	1.8574818496077259
chr11	110163100	110164100	2.053600086026244
chr11	110163200	110164200	2.612083373363955
chr11	110163300	110164300	2.080609050929119
chr11	110163400	110164400	2.1196395880265397
chr11	110163500	110164500	3.441220592057855
chr11	110163600	110164600	3.8243714967805964
chr11	110163700	110164700	4.284272881641205
chr11	110163800	110164800	4.861946258753966
chr11	110163900	110164900	5.473697274115922
chr11	110164000	110165000	5.7212892513259
chr11	110164100	110165100	5.799700060085613
chr11	110164200	110165200	5.917982595937192
chr11	110164300	110165300	6.0812399564236665
chr11	110164400	110165400	5.984733329982598
chr11	110164500	110165500	5.185506034973077
chr11	110164600	110165600	4.544095859041937
chr11	110164700	110165700	4.578860216817202
chr11	110164800	110165800	4.233721539576245
chr11	110164900	110165900	4.024446080784963
chr11	110165000	110166000	3.612647716145146
chr11	110165100	110166100	3.4025911233397164
chr11	110165200	110166200	2.796024381896447
chr11	110165300	110166300	2.9545612675955097
chr11	110165400	110166400	2.8697154429022307
chr11	110165500	110166500	2.4701088955321104
chr11	110165600	110166600	3.078623298840318
chr11	110165700	110166700	2.556179012708092
chr11	110165800	110166800	2.2918601160445005
chr11	110165900	110166900	2.190164073831001
chr11	110166000	110167000	2.0778186163802697
chr11	110166100	110167100	1.656314445181226
chr11	110166200	110167200	2.2107287953502164
chr11	110166300	110167300	2.2154480126760303
chr11	110166400	110167400	2.150629435200401
chr11	110166500	110167500	2.0145165084455368
chr11	110166600	110167600	2.35826840840001
chr11	110166700	110167700	2.652782635820116
chr11	110166800	110167800	3.3568508431643806
chr11	110166900	110167900	3.5714226218845333
chr11	110167000	110168000	3.7045424461007834
chr11	110167100	110168100	4.577655961307667
chr11	110167200	110168200	4.349121749963299
chr11	110167300	110168300	4.320739596839498
chr11	110167400	110168400	4.2723499899574415
chr11	110167500	110168500	4.6754557690926335
chr11	110167600	110168600	4.034306159051248
chr11	110167700	110168700	3.7414039172464
chr11	110167800	110168800	3.3842519910552107
chr11	110167900	110168900	3.2411209592662606
chr11	110168000	110169000	2.8720026768748714
chr11	110168100	110169100	2.4872531273076888
chr11	110168200	110169200	2.8596940654428145
chr11	110168300	110169300	2.9833500035309948
chr11	110168400	110169400	3.4117660956938933
chr11	110168500	110169500	2.8606364199895262
chr11	110168600	110169600	2.7419231652465426
chr11	110168700	110169700	2.7352488332405467
chr11	110168800	110169800	2.604687500388143
chr11	110168900	110169900	2.403707388041873
chr11	110169000	110170000	2.642022720085451
chr11	110169100	110170100	2.6441812116831365
chr11	110169200	110170200	2.1422119916627462
chr11	110169300	110170300	1.7852619860361174
chr11	110169400	110170400	1.0730786496708886
chr11	110169500	110170500	1.5901866444872006
chr11	110169600	110170600	1.6317439526659958
chr11	110169700	110170700	1.859406125427643
chr11	110171000	110172000	1.8885969701623324
chr11	110171100	110172100	2.5648915891948034
chr11	110172000	110173000	2.248766824462222
chr11	110172100	110173100	1.6491259949182622
chr11	110172200	110173200	1.690898097069078
chr11	110172300	110173300	1.2673354182682963
chr11	110172400	110173400	1.339791641488916
chr11	110172500	110173500	1.4240324741217445
chr11	110172600	110173600	1.446732181138901
chr11	110172700	110173700	1.6499974565967734
chr11	110172800	110173800	1.5130425148230406
chr11	110172900	110173900	2.06576015174494
chr11	110173000	110174000	2.997140302008272
chr11	110173100	110174100	2.94042489220742
chr11	110173200	110174200	2.4400701887069256
chr11	110173300	110174300	3.0032958375620846
chr11	110173400	110174400	2.8967642678041363
chr11	110173500	110174500	2.4460975924869746
chr11	110173600	110174600	2.6905639273610933
chr11	110173700	110174700	2.0571011405170387
chr11	110173800	110174800	1.6848788615600123
chr11	110173900	110174900	1.7140409399469942
chr11	110174000	110175000	1.1269802669586968
chr11	110174100	110175100	1.0870984461230992
chr11	110174200	110175200	1.6610138257121798
chr11	110174300	110175300	0.9011077203765764
chr11	110175600	110176600	0.647627830075973
chr11	110175700	110176700	1.4737045974245333
chr11	110175800	110176800	2.227841756799005
chr11	110175900	110176900	2.48591852155516
chr11	110176000	110177000	2.561583117287481
chr11	110176100	110177100	2.5353543147889845
chr11	110176200	110177200	2.4477805994127966
chr11	110176300	110177300	2.5984823235160532
chr11	110176400	110177400	2.015822980969688
chr11	110176500	110177500	2.3337122030019497
chr11	110176600	110177600	2.7459014861135467
chr11	110176700	110177700	2.284324425161916
chr11	110176800	110177800	2.3107178565675577
chr11	110176900	110177900	2.159928762258184
chr11	110177000	110178000	2.045258226828394
chr11	110177100	110178100	2.001064885479499
chr11	110177200	110178200	1.928109236134728
chr11	110177300	110178300	1.7664773206955118
chr11	110177400	110178400	2.6138988405035546
chr11	110177500	110178500	2.0836121094888984
chr11	110177600	110178600	2.272027054626082
chr11	110177700	110178700	2.1380323458375847
chr11	110177800	110178800	1.9764043912351097
chr11	110177900	110178900	1.880158909880608
chr11	110178000	110179000	1.8157520993181597
chr11	110178100	110179100	2.114479112582436
chr11	110178200	110179200	2.415963388916867
chr11	110178300	110179300	2.6475387300176547
chr11	110178400	110179400	3.031048554859221
chr11	110178500	110179500	3.0670751035883566
chr11	110178600	110179600	2.2496981834911702
chr11	110178700	110179700	2.494105793167813
chr11	110178800	110179800	1.6510620002858971
chr11	110178900	110179900	1.6694236736688357
chr11	110180300	110181300	2.9743743740326325
chr11	110180400	110181400	3.0482957197010045
chr11	110180500	110181500	3.0480106133328726
chr11	110180700	110181700	3.3478781980009065
chr11	110180800	110181800	3.585103900134241
chr11	110180900	110181900	3.235634694447284
chr11	110181000	110182000	2.419807588628305
chr11	110181100	110182100	1.7866586366003547
chr11	110181200	110182200	1.807952903106085
chr11	110181300	110182300	1.4870171744628535
chr11	110181400	110182400	1.1269331186152762
chr11	110181500	110182500	0.6307636809730753
chr11	110181600	110182600	0.17603570080468514
chr11	110181700	110182700	0.7211841443281779
chr11	110181800	110182800	0.2546373955629046
chr11	110181900	110182900	0.3327975437410752
chr11	110182000	110183000	0.7918683594643406
chr11	110182100	110183100	1.2013433604474788
chr11	110182200	110183200	1.09559353739016
chr11	110182300	110183300	1.1056165707715295
chr11	110182400	110183400	1.3438171615174292
chr11	110182500	110183500	1.2129548808961217
chr11	110182600	110183600	0.8120174348919185
chr11	110182700	110183700	0.6389821169904648
chr11	110182800	110183800	1.1467663209693797
chr11	110182900	110183900	2.0380067319366364
chr11	110183000	110184000	2.1489274104405296
chr11	110183100	110184100	1.9193557162058792
chr11	110183200	110184200	1.140500824818839
chr11	110183300	110184300	1.1728689831993149
chr11	110183400	110184400	1.0007572247268266
chr11	110183500	110184500	0.7044038441800171
chr11	110183600	110184600	0.9093907173357696
chr11	110183700	110184700	1.2240367181377725
chr11	110183800	110184800	1.2943434650587309
chr11	110183900	110184900	0.5402318107686984
chr11	110184000	110185000	-0.21248820576467511
chr11	110184100	110185100	0.1451430861724924
chr11	110184200	110185200	0.8944967901624609
chr11	110184300	110185300	0.8403987493459815
chr11	110184400	110185400	0.7127177163815873
chr11	110184500	110185500	1.1850776932953586
chr11	110184600	110185600	1.2282279173740018
chr11	110184700	110185700	0.9547746870342328
chr11	110184800	110185800	0.2739859866722513
chr11	110184900	110185900	0.2741702137093265
chr11	110185000	110186000	1.530414952950665
chr11	110185100	110186100	1.579271632247904
chr11	110185200	110186200	1.5007474498985756
chr11	110185300	110186300	0.9955684841479968
chr11	110185400	110186400	0.7139961211155359
chr11	110185500	110186500	0.644892137985926
chr11	110185600	110186600	0.550154528815561
chr11	110185700	110186700	1.1034914360764407
chr11	110185800	110186800	0.9356661328501256
chr11	110185900	110186900	1.5186589166039959
chr11	110186000	110187000	1.2190155626828858
chr11	110186100	110187100	1.1467668128843769
chr11	110186200	110187200	1.3538878848049496
chr11	110186300	110187300	2.083376215304746
chr11	110186400	110187400	2.867320393957076
chr11	110186500	110187500	2.554359446266773
chr11	110186600	110187600	1.8667814736691712
chr11	110186700	110187700	1.4280818999413756
chr11	110186800	110187800	1.8319543127756688
chr11	110186900	110187900	1.4874611937989932
chr11	110187000	110188000	0.7910825888669524
chr11	110187100	110188100	0.7832169275282658
chr11	110187200	110188200	0.9922962049749092
chr11	110187300	110188300	0.4882486361923787
chr11	110187400	110188400	0.07903250524857819
chr11	110187500	110188500	0.29880618433123945
chr11	110187600	110188600	1.0632744445179023
chr11	110187700	110188700	1.0623033699259303
chr11	110187800	110188800	0.9590175141399964
chr11	110187900	110188900	0.9327300570031736
chr11	110189300	110190300	1.7949368812346431
chr11	110189400	110190400	2.244593727907482
chr11	110189500	110190500	2.258956000152309
chr11	110189600	110190600	2.3920867555174317
chr11	110189700	110190700	2.8459629693452992
chr11	110189800	110190800	2.9442333373274963
chr11	110189900	110190900	2.7862022341196
chr11	110190000	110191000	2.6982503993025357
chr11	110190100	110191100	2.848095724859608
chr11	110190200	110191200	2.403879040137649
chr11	110190300	110191300	1.6745408289623267
chr11	110190400	110191400	1.231816558270861
chr11	110190500	110191500	1.1597859671840116
chr11	110190600	110191600	1.1554892556253042
chr11	110190700	110191700	0.7782109225558184
chr11	110192200	110193200	0.8087534361770972
chr11	110192300	110193300	0.3905615084767745
chr11	110192400	110193400	0.26720415253462315
chr11	110192500	110193500	-0.17819553164924282
chr11	110192600	110193600	-0.4677284529371194
chr11	110192700	110193700	-0.4463536086150302
chr11	110192800	110193800	-0.4448132209424269
chr11	110192900	110193900	-0.5141323043864366
chr11	110193000	110194000	-0.08376259178021546
chr11	110193100	110194100	-0.8139707192750071
chr11	110194100	110195100	1.5106652733033743
chr11	110194200	110195200	1.6131866127684669
chr11	110194300	110195300	1.7260522499760014
chr11	110194400	110195400	1.92839530416378
chr11	110194500	110195500	1.5274197956360869
chr11	110194600	110195600	1.7349152188968069
chr11	110194700	110195700	2.2095814256234183
chr11	110194800	110195800	2.389327756722678
chr11	110194900	110195900	2.112361492354971
chr11	110195000	110196000	2.4861347825351054
chr11	110195100	110196100	2.2244380301454445
chr11	110195200	110196200	2.312613304457572
chr11	110195300	110196300	2.4419533815925907
chr11	110195400	110196400	1.678293303810325
chr11	110195500	110196500	1.8764341976581875
chr11	110195600	110196600	2.102738144639276
chr11	110195700	110196700	1.5719126854198402
chr11	110195800	110196800	1.2162140382823523
chr11	110195900	110196900	1.4865491177875636
chr11	110196000	110197000	1.5610261265442704
chr11	110196100	110197100	1.3865275064143228
chr11	110196200	110197200	1.2481783501822976
chr11	110196300	110197300	1.051391717343541
chr11	110196400	110197400	1.6060547778807068
chr11	110196500	110197500	1.9823972074050191
chr11	110196600	110197600	1.6049091105101485
chr11	110196700	110197700	1.4234086417001506
chr11	110196800	110197800	1.7979520640413815
chr11	110196900	110197900	1.2881421503154529
chr11	110197000	110198000	1.2516178964820073
chr11	110197100	110198100	0.5360165413507494
chr11	110197200	110198200	0.5365643321135563
chr11	110197300	110198300	0.19719467088757675
chr11	110197400	110198400	0.4463271371486101
chr11	110197500	110198500	0.6873210150191671
chr11	110197600	110198600	0.4481564436066455
chr11	110197700	110198700	0.9129605981824492
chr11	110197800	110198800	0.6807148713482485
chr11	110197900	110198900	0.5724675075666756
chr11	110198000	110199000	-0.3741424461511925
chr11	110198100	110199100	-0.1235959201991922
chr11	110198300	110199300	-0.1304798800856677
chr11	110198400	110199400	0.043622933606077136
chr11	110198500	110199500	-0.6759963145608094
chr11	110198600	110199600	-0.038952503067175286
chr11	110198700	110199700	-0.2252951852387086
chr11	110198800	110199800	0.3092400076098857
chr11	110198900	110199900	0.5619225750471315
chr11	110199000	110200000	0.9387419732502904
chr11	110199100	110200100	0.9750420047623358
chr11	110199200	110200200	1.271688164731257
chr11	110199300	110200300	1.4578716730534622
chr11	110199400	110200400	1.3888491259952929
chr11	110199500	110200500	1.757615102796826
chr11	110199600	110200600	1.5039304221462797
chr11	110199700	110200700	1.4345610312801709
chr11	110199800	110200800	1.2542685439620145
chr11	110199900	110200900	1.309888256309444
chr11	110200000	110201000	1.7915900595685057
chr11	110200100	110201100	2.152460205258061
chr11	110201200	110202200	0.07323474834617184
chr11	110201300	110202300	0.32661455537962103
chr11	110201400	110202400	0.6373875704317903
chr11	110201500	110202500	0.4580939707242173
chr11	110206300	110207300	1.7671779147306934
chr11	110206400	110207400	1.4949762776615867
chr11	110206500	110207500	1.3498961421582378
chr11	110206600	110207600	1.0397408484010595
chr11	110206700	110207700	0.5974573289556158
chr11	110206800	110207800	0.5933542306883544
chr11	110206900	110207900	0.34682906049523193
chr11	110207000	110208000	0.05279428439096378
chr11	110207100	110208100	0.521795420082102
chr11	110207200	110208200	0.44881773801116776
chr11	110207300	110208300	0.09460111794606424
chr11	110207400	110208400	0.5827451534623757
chr11	110207500	110208500	0.6206123642685504
chr11	110207600	110208600	0.4233696262535233
chr11	110207700	110208700	0.30525438770027363
chr11	110207800	110208800	-0.5583686725301079
chr11	110207900	110208900	-0.9571075166407466
chr11	110208000	110209000	-1.2958506579894928
chr11	110208100	110209100	-0.9112973846963194
chr11	110208200	110209200	-1.7786182043429788
chr11	110208300	110209300	-1.6336416246178451
chr11	110208400	110209400	-2.366586276879219
chr11	110208500	110209500	-2.5825642253961902
chr11	110208600	110209600	-2.613074525600387
chr11	110208700	110209700	-2.3335548540198032
chr11	110208800	110209800	-1.8680219806947167
chr11	110215000	110216000	-1.1879541793150399
chr11	110215100	110216100	-1.4402422907560988
chr11	110215200	110216200	-2.0291796909725037
chr11	110215300	110216300	-1.964006631949872
chr11	110215400	110216400	-2.216414188233331
chr11	110215500	110216500	-2.5655854479408404
chr11	110215600	110216600	-1.0580752632107644
chr11	110215700	110216700	-0.7482994260698951
chr11	110215800	110216800	-0.44492791768494455
chr11	110215900	110216900	-0.4710377146623998
chr11	110216000	110217000	-0.6931742474896677
chr11	110216100	110217100	-1.591973868583816
chr11	110216200	110217200	-1.1202068863097454
chr11	110216300	110217300	-2.0160944135246823
chr11	110216400	110217400	-2.3807000231131865
chr11	110216500	110217500	-2.035631414700264
chr11	110216600	110217600	-1.9060483977202327
chr11	110216700	110217700	-1.382133024956134
chr11	110216800	110217800	-1.54270995221844
chr11	110216900	110217900	-1.5777826478970391
chr11	110217000	110218000	-1.6077472427654906
chr11	110217100	110218100	-0.6964686842879333
chr11	110217200	110218200	-0.9663033417985613
chr11	110217300	110218300	-0.29911917599695503
chr11	110217400	110218400	-0.11988859938870085
chr11	110217500	110218500	0.01542938092255499
chr11	110217600	110218600	-0.231543274544994
chr11	110217700	110218700	-0.3137045292087052
chr11	110217800	110218800	-0.7013330193181396
chr11	110217900	110218900	-0.680964227968707
chr11	110218000	110219000	-0.49361482918845273
chr11	110218100	110219100	-0.9154269674176164
chr11	110218200	110219200	-0.998438569286629
chr11	110218300	110219300	-1.960857581008984
chr11	110218400	110219400	-1.9837440751521604
chr11	110218500	110219500	-2.7791181663386446
chr11	110218600	110219600	-2.47571550592521
chr11	110218700	110219700	-2.9323579956256127
chr11	110218800	110219800	-3.4390105390766585
chr11	110218900	110219900	-3.6691558647320206
chr11	110219000	110220000	-3.800094021982341
chr11	110219100	110220100	-3.5506075625699727
chr11	110219200	110220200	-3.2983031588241736
chr11	110219300	110220300	-2.567947603959337
chr11	110219400	110220400	-2.6120760344048493
chr11	110219500	110220500	-1.94802408207454
chr11	110219600	110220600	-2.1658179320179807
chr11	110219700	110220700	-2.7485217097755847
chr11	110219800	110220800	-1.8885317463327944
chr11	110219900	110220900	-1.0472753560990538
chr11	110220900	110221900	-0.4376944478029559
chr11	110221000	110222000	0.5836305852581454
chr11	110221100	110222100	0.1571988325378963
chr11	110221200	110222200	-0.40128266773534577
chr11	110221300	110222300	-0.3028414686450165
chr11	110221400	110222400	0.08931826631530118
chr11	110221500	110222500	0.3483217370730271
chr11	110221600	110222600	0.10235956852005973
chr11	110221700	110222700	-0.15002929205761284
chr11	110221800	110222800	0.023864017089343544
chr11	110221900	110222900	-0.2610342991230133
chr11	110222000	110223000	-0.3757853357064164
chr11	110222100	110223100	0.11263704040052827
chr11	110222200	110223200	0.5004623877626543
chr11	110222300	110223300	0.1961008318534504
chr11	110222400	110223400	-0.03559846457568529
chr11	110222500	110223500	0.15030912705880978
chr11	110222600	110223600	-0.04085080774298738
chr11	110222700	110223700	-1.0052793258191728
chr11	110222800	110223800	-1.237600724713511
chr11	110222900	110223900	-0.5486154311109589
chr11	110223000	110224000	-0.6596497328145052
chr11	110223100	110224100	-0.3038829441435041
chr11	110223200	110224200	-1.1129929742682376
chr11	110223300	110224300	-0.7972478810444219
chr11	110223400	110224400	-0.8868144037304642
chr11	110223500	110224500	-1.583798079229486
chr11	110223600	110224600	-1.2934960456254634
chr11	110223700	110224700	-0.658065106053678
chr11	110223800	110224800	-0.8627487225911944
chr11	110223900	110224900	-1.121582614704636
chr11	110224000	110225000	-1.6528762283996876
chr11	110224100	110225100	-2.1749417339594324
chr11	110224200	110225200	-1.8507255918704493
chr11	110224300	110225300	-2.4292707164944236
chr11	110224400	110225400	-2.555324576144084
chr11	110224500	110225500	-2.7769790042779903
chr11	110224600	110225600	-2.688486919887393
chr11	110224700	110225700	-2.2547520520253386
chr11	110224800	110225800	-1.3856921376443931
chr11	110224900	110225900	-1.6940003705419986
chr11	110225000	110226000	-1.0327182945840772
chr11	110226100	110227100	-0.7243404067907571
chr11	110226200	110227200	0.08867317012117999
chr11	110226300	110227300	0.10392516137184547
chr11	110226400	110227400	-0.1994025243883576
chr11	110226500	110227500	-0.6332404064104821
chr11	110226600	110227600	0.34303521540470155
chr11	110226700	110227700	-0.4351896963810041
chr11	110226800	110227800	-0.5997709715938271
chr11	110226900	110227900	-1.19160029158335
chr11	110227000	110228000	-1.3095571438378226
chr11	110227100	110228100	-1.3503563573688355
chr11	110227200	110228200	-0.9578984379878016
chr11	110227300	110228300	-0.8828599297820229
chr11	110227400	110228400	-0.3602938216834267
chr11	110227500	110228500	-0.7064453909354577
chr11	110227600	110228600	-1.4725752977110351
chr11	110227700	110228700	-0.44239505084228936
chr11	110227800	110228800	-1.2295014046690067
chr11	110227900	110228900	-0.7741683263315144
chr11	110228000	110229000	-0.6475801389503573
chr11	110228100	110229100	-0.5605222912323445
chr11	110228200	110229200	-0.7814010832650281
chr11	110228300	110229300	-0.6134284968467746
chr11	110228400	110229400	-1.0454172841584537
chr11	110228500	110229500	-0.25322577251987466
chr11	110228600	110229600	0.2190255014051165
chr11	110228700	110229700	0.29723272768443004
chr11	110228800	110229800	-0.02318530714811101
chr11	110228900	110229900	-0.14730926591441618
chr11	110229000	110230000	-0.13377049784821704
chr11	110229100	110230100	0.09374681528334952
chr11	110229200	110230200	0.15010955678959848
chr11	110229300	110230300	0.1341958386052424
chr11	110229400	110230400	0.7802371795977536
chr11	110229500	110230500	1.1351349368009402
chr11	110229600	110230600	1.3579279029913844
chr11	110229700	110230700	1.328140548790968
chr11	110229800	110230800	1.6059364177489537
chr11	110229900	110230900	1.820775025786446
chr11	110230000	110231000	1.6661025210819196
chr11	110230100	110231100	1.1493235050382593
chr11	110230200	110231200	1.4056361259007573
chr11	110230300	110231300	1.4965540740370804
chr11	110230400	110231400	1.5941075115674768
chr11	110230500	110231500	1.329790351399495
chr11	110230600	110231600	1.5494616289653502
chr11	110230700	110231700	1.2272709358723528
chr11	110230800	110231800	1.5394429208923237
chr11	110230900	110231900	1.860395512350451
chr11	110231000	110232000	2.795757478109896
chr11	110231100	110232100	3.30120949093866
chr11	110231200	110232200	2.4921739779999785
chr11	110231300	110232300	2.446558530001156
chr11	110231400	110232400	1.92990758061548
chr11	110231500	110232500	1.799057508016882
chr11	110231600	110232600	0.8052838242831036
chr11	110231700	110232700	0.8870612969430585
chr11	110231800	110232800	1.4757388108654876
chr11	110231900	110232900	1.2214989308301472
chr11	110232000	110233000	0.41308177918603467
chr11	110232100	110233100	0.5578623199407484
chr11	110232200	110233200	1.0736779339390556
chr11	110232300	110233300	1.823086469001396
chr11	110232400	110233400	2.0937563470746032
chr11	110232500	110233500	1.769690946322962
chr11	110232600	110233600	2.6166759955702514
chr11	110232700	110233700	2.9813484702317
chr11	110232800	110233800	2.662961653979707
chr11	110232900	110233900	2.47588743403734
chr11	110233000	110234000	3.055269845082554
chr11	110233100	110234100	2.3954051614071097
chr11	110233200	110234200	2.135967204121719
chr11	110233300	110234300	1.5161003461905749
chr11	110233400	110234400	1.350982200174308
chr11	110233500	110234500	1.6681490941633503
chr11	110233600	110234600	1.168247516882846
chr11	110233700	110234700	0.4596385361496505
chr11	110233800	110234800	-0.3507048365349971
chr11	110233900	110234900	-0.571374384866298
chr11	110234000	110235000	-1.5532799653036942
chr11	110234100	110235100	-1.4925708712968009
chr11	110234200	110235200	-0.8664544045851059
chr11	110234300	110235300	-1.2904693468024793
chr11	110234400	110235400	-1.9919592125741723
chr11	110234500	110235500	-2.4758165924094016
chr11	110234600	110235600	-1.817404584790148
chr11	110234700	110235700	-1.920637724589107
chr11	110234800	110235800	-1.362655076893071
chr11	110234900	110235900	-1.0270946353147687
chr11	110235000	110236000	-1.463945387609605
chr11	110235100	110236100	-1.3877032374706617
chr11	110235200	110236200	-1.616942338504122
chr11	110235300	110236300	-1.8395187706720064
chr11	110235400	110236400	-1.7576291644898219
chr11	110235500	110236500	-1.5537013245827704
chr11	110235600	110236600	-2.324459188210376
chr11	110235700	110236700	-1.8416236842970848
chr11	110235800	110236800	-1.880826426316356
chr11	110235900	110236900	-1.908884512443828
chr11	110236000	110237000	-1.4545486886204637
chr11	110236100	110237100	-1.5532391486769284
chr11	110236200	110237200	-1.2193929273834618
chr11	110236300	110237300	-1.2219072767423445
chr11	110236400	110237400	-0.2776731699696399
chr11	110236500	110237500	0.02789576406999909
chr11	110236600	110237600	0.6152109730882819
chr11	110236700	110237700	0.7251645483493918
chr11	110236800	110237800	0.9929755383350221
chr11	110236900	110237900	1.4245988218170036
chr11	110237000	110238000	1.770889895840252
chr11	110237100	110238100	1.5533261958418385
chr11	110237200	110238200	1.3382496135140711
chr11	110237300	110238300	1.7432826874131724
chr11	110237400	110238400	0.7147312410806587
chr11	110237500	110238500	0.7337703528364276
chr11	110237600	110238600	0.4016058427737512
chr11	110237700	110238700	-0.24289206684454506
chr11	110237800	110238800	-0.2479105904416036
chr11	110237900	110238900	-0.8336239517922225
chr11	110238000	110239000	-0.9271747787279259
chr11	110238100	110239100	-0.232463141884868
chr11	110239300	110240300	0.17884483163098974
chr11	110239400	110240400	0.5367380551483403
chr11	110239500	110240500	0.31243580985538383
chr11	110241100	110242100	0.12466722838948288
chr11	110241200	110242200	0.2309590362528952
chr11	110241300	110242300	0.017083832584548982
chr11	110241400	110242400	-0.169181169260745
chr11	110241500	110242500	0.6462870112840801
chr11	110241600	110242600	-0.5986877141816448
chr11	110241700	110242700	-1.323521994573199
chr11	110241800	110242800	-1.3196102379380543
chr11	110241900	110242900	-1.862863543994537
chr11	110242000	110243000	-2.240507395391699
chr11	110242100	110243100	-1.7888242022624163
chr11	110242200	110243200	-2.1002721431473725
chr11	110242300	110243300	-1.976484398242248
chr11	110242500	110243500	-1.9659711737741623
chr11	110242600	110243600	-0.78915095317029
chr11	110242700	110243700	0.2437390004423529
chr11	110242800	110243800	-0.2642344891841565
chr11	110242900	110243900	-0.15187977180663753
chr11	110243000	110244000	0.05048701720746831
chr11	110243100	110244100	0.4511815120248983
chr11	110243200	110244200	0.8378958256761967
chr11	110243300	110244300	0.8704425565590107
chr11	110244400	110245400	-1.1418506766742156
chr11	110244500	110245500	-1.0063412651027221
chr11	110244600	110245600	-0.35305452766544204
chr11	110244700	110245700	0.10251612912719772
chr11	110244800	110245800	-0.4969409993998552
chr11	110244900	110245900	-0.2071085065091247
chr11	110245000	110246000	-0.21467947193804232
chr11	110245100	110246100	-0.8099359783547637
chr11	110245200	110246200	-0.8113548160438043
chr11	110245300	110246300	-0.5891488986836633
chr11	110245400	110246400	-1.0788062407427728
chr11	110245500	110246500	-1.1307316648098171
chr11	110245600	110246600	-0.949236458414582
chr11	110245700	110246700	-0.9094635716867858
chr11	110245800	110246800	-0.5170546318591543
chr11	110245900	110246900	-0.5174407011652801
chr11	110246000	110247000	-1.0755894318400527
chr11	110246100	110247100	-0.7238964438769154
chr11	110246200	110247200	-0.8475803054843231
chr11	110246300	110247300	-1.2131831286099144
chr11	110246400	110247400	-0.5159163616230538
chr11	110246600	110247600	0.27657521836358345
chr11	110246700	110247700	0.17582081151500362
chr11	110246800	110247800	0.09545385297519972
chr11	110246900	110247900	0.7373218894870649
chr11	110247000	110248000	1.8773942226722582
chr11	110247100	110248100	2.0908506450394926
chr11	110247200	110248200	1.817446687209913
chr11	110247300	110248300	2.5069032956077018
chr11	110247400	110248400	2.324615719828019
chr11	110247500	110248500	1.7553273764581032
chr11	110247600	110248600	1.4579861464240322
chr11	110247700	110248700	1.118926274549055
chr11	110247800	110248800	1.0248867095354623
chr11	110247900	110248900	0.5098343431293527
chr11	110248000	110249000	-0.2997971467768153
chr11	110248100	110249100	-0.4931875838568459
chr11	110248200	110249200	-0.0004149813640009435
chr11	110248300	110249300	-0.1988304061921972
chr11	110248400	110249400	-0.3769329230352309
chr11	110248500	110249500	-0.22109414995691126
chr11	110248600	110249600	-0.21356712140011253
chr11	110248700	110249700	-0.4538945867805831
chr11	110248800	110249800	-0.00851609201576165
chr11	110248900	110249900	-0.2699971107146457
chr11	110249000	110250000	0.4636691100604498
chr11	110249100	110250100	0.31791166267596194
chr11	110249200	110250200	0.3863104193805525
chr11	110249300	110250300	0.2514437747240552
chr11	110249400	110250400	0.3527415042728211
chr11	110249500	110250500	0.5423796520926055
chr11	110249600	110250600	0.06869452089619857
chr11	110249700	110250700	0.4681745343640002
chr11	110249800	110250800	0.3817877801427537
chr11	110249900	110250900	0.8139977578818447
chr11	110250000	110251000	0.7999400123537667
chr11	110250100	110251100	0.8156256717064335
chr11	110250200	110251200	0.2783821559265856
chr11	110250300	110251300	0.22224085913778466
chr11	110250400	110251400	0.4901297312143568
chr11	110250500	110251500	0.5342401737210792
chr11	110250600	110251600	0.5771401856054544
chr11	110250700	110251700	-0.05944722550698685
chr11	110250800	110251800	0.2618718944328853
chr11	110250900	110251900	-0.0508690208712486
chr11	110251000	110252000	-0.36372342398569574
chr11	110251100	110252100	-0.024519756706290082
chr11	110251200	110252200	0.2514885294002641
chr11	110251300	110252300	0.565393047228516
chr11	110251400	110252400	-0.2203657486476132
chr11	110251500	110252500	-0.4840328217917839
chr11	110251600	110252600	0.07733966901676734
chr11	110251700	110252700	0.09212581869570076
chr11	110251800	110252800	-0.018358990118931
chr11	110251900	110252900	0.32261205899703943
chr11	110252000	110253000	0.2993057259590298
chr11	110252100	110253100	-0.16926976915408226
chr11	110252200	110253200	-0.0027986242606086982
chr11	110252300	110253300	0.14970270045212505
chr11	110252400	110253400	0.8997632597571634
chr11	110252500	110253500	0.8349475119743471
chr11	110252600	110253600	0.5737191760581108
chr11	110252700	110253700	0.42571118058054985
chr11	110252800	110253800	0.021010971078553164
chr11	110252900	110253900	-0.02965630242456854
chr11	110253000	110254000	0.6785542268628374
chr11	110253100	110254100	1.0350395273422108
chr11	110253200	110254200	0.7840035450991116
chr11	110253300	110254300	-0.0009886659259820954
chr11	110253400	110254400	-0.026446046207403158
chr11	110253500	110254500	0.18460906992288964
chr11	110253600	110254600	0.06917994991740467
chr11	110253700	110254700	-0.05871596394691043
chr11	110253800	110254800	-0.2706297523958158
chr11	110253900	110254900	-0.2688016848272298
chr11	110254000	110255000	-0.6938504335482487
chr11	110254100	110255100	-0.20226775397859004
chr11	110254200	110255200	0.016283666380705858
chr11	110254300	110255300	0.4702466320449617
chr11	110254400	110255400	0.4246300704704947
chr11	110254500	110255500	0.16470233701786535
chr11	110254600	110255600	0.06861376180079189
chr11	110254700	110255700	0.7720494214710901
chr11	110254800	110255800	1.2745974196246677
chr11	110254900	110255900	0.7924899409737907
chr11	110255000	110256000	0.6704095958672257
chr11	110255100	110256100	-0.4899351111884585
chr11	110255200	110256200	-0.5876774552804401
chr11	110255300	110256300	-0.7708009679591181
chr11	110255400	110256400	-1.6431513353979859
chr11	110255500	110256500	-1.724239957628204
chr11	110255600	110256600	-1.5192562199758075
chr11	110255700	110256700	-1.829978320942214
chr11	110255800	110256800	-1.4539044597511481
chr11	110255900	110256900	-1.5017624451266105
chr11	110256000	110257000	-2.022502395030673
chr11	110256100	110257100	-1.2741601191267156
chr11	110256200	110257200	-0.9708071846093942
chr11	110256300	110257300	-0.9692681692785672
chr11	110256400	110257400	-0.1764526523270206
chr11	110256500	110257500	0.18619279701654012
chr11	110256600	110257600	0.06105849656545812
chr11	110256700	110257700	0.1556902775009201
chr11	110256800	110257800	-0.22657021594217594
chr11	110256900	110257900	0.2964636615921115
chr11	110257000	110258000	1.2681584124165641
chr11	110257100	110258100	0.8307990344134822
chr11	110257200	110258200	1.138040328653204
chr11	110257300	110258300	0.5190778445609365
chr11	110257400	110258400	0.10873276204511316
chr11	110257500	110258500	-0.08494540439686117
chr11	110257600	110258600	-0.5670531599763384
chr11	110257700	110258700	-0.9911875403677658
chr11	110257800	110258800	-1.5930238288361886
chr11	110258900	110259900	-1.07232234398688
chr11	110259000	110260000	-0.6980092180401567
chr11	110259100	110260100	-0.2631501316529791
chr11	110259200	110260200	-0.38858708947906895
chr11	110259300	110260300	0.07694179868703119
chr11	110259400	110260400	0.5185009122652241
chr11	110259500	110260500	0.2737375832777728
chr11	110259600	110260600	1.5770729991251082
chr11	110259700	110260700	2.081924952877128
chr11	110259800	110260800	2.3231158102767147
chr11	110259900	110260900	1.9314056018492043
chr11	110260000	110261000	1.8970728844770048
chr11	110260100	110261100	1.275375287408142
chr11	110260200	110261200	1.4881061692657611
chr11	110260300	110261300	0.9570727814629544
chr11	110260400	110261400	0.27755639744222943
chr11	110260500	110261500	0.6865330369204058
chr11	110260600	110261600	0.2329620272414904
chr11	110260700	110261700	0.8279679132834628
chr11	110260800	110261800	0.7994051774013368
chr11	110260900	110261900	0.533249542434676
chr11	110261000	110262000	-0.19171891136899308
chr11	110261100	110262100	0.11265584029480268
chr11	110261200	110262200	-0.06883186385636142
chr11	110261300	110262300	-0.24385445339752146
chr11	110261400	110262400	0.15647461028413687
chr11	110261500	110262500	-0.7051898782895994
chr11	110261600	110262600	-0.7487734549169025
chr11	110261700	110262700	-1.3757657081478396
chr11	110261800	110262800	-2.0047275063367542
chr11	110261900	110262900	-1.5707906398689706
chr11	110262000	110263000	-1.5739602423578272
chr11	110262100	110263100	-1.7339670764715156
chr11	110262200	110263200	-1.7090870967062834
chr11	110262300	110263300	-1.6788518548124918
chr11	110262400	110263400	-2.0421133337270905
chr11	110262500	110263500	-1.5650453242699531
chr11	110262600	110263600	-1.6396657308759626
chr11	110262700	110263700	-1.3572059926421305
chr11	110262800	110263800	-1.1225811068888467
chr11	110265200	110266200	0.4376656592213181
chr11	110265300	110266300	0.15087837042792274
chr11	110265400	110266400	0.14165806035989625
chr11	110265500	110266500	0.17226752461233122
chr11	110265600	110266600	0.012986172835629398
chr11	110265700	110266700	0.6253501181856052
chr11	110265800	110266800	-0.30186784708937897
chr11	110265900	110266900	-0.5575712567982961
chr11	110266000	110267000	-1.4222607461782222
chr11	110266100	110267100	-1.3073259133130568
chr11	110266200	110267200	-1.2660084851566205
chr11	110266300	110267300	-1.0047366312635428
chr11	110266400	110267400	-1.2362698070862723
chr11	110266500	110267500	-1.1944820352238663
chr11	110266600	110267600	-0.7023552636099362
chr11	110266700	110267700	-1.7806916260520949
chr11	110266800	110267800	-1.3905528083836065
chr11	110268400	110269400	-0.6492427748871473
chr11	110268500	110269500	-0.6494615889412437
chr11	110268600	110269600	-0.5774917493737945
chr11	110268700	110269700	-0.7350081833708185
chr11	110268800	110269800	-0.4393410211657907
chr11	110268900	110269900	-0.18820173338839125
chr11	110269000	110270000	0.19008112398249155
chr11	110269100	110270100	-0.4184202771608558
chr11	110269200	110270200	0.04480857611717265
chr11	110269300	110270300	-0.7131090150858572
chr11	110269400	110270400	-1.009740317076151
chr11	110269500	110270500	-1.0527368625367617
chr11	110269600	110270600	-1.3409634975603355
chr11	110269700	110270700	-1.3222320452755796
chr11	110269800	110270800	-1.5986187618863703
chr11	110269900	110270900	-1.941759434883105
chr11	110270000	110271000	-2.034958134253882
chr11	110270100	110271100	-1.3321630891131746
chr11	110270200	110271200	-1.7545052388754674
chr11	110270300	110271300	-1.310949143120061
chr11	110270400	110271400	-1.5056047275886526
chr11	110270500	110271500	-2.0782171056563703
chr11	110270600	110271600	-2.360303363868044
chr11	110270700	110271700	-2.5588534353713834
chr11	110270800	110271800	-2.7953003560275205
chr11	110270900	110271900	-2.79964667041196
chr11	110271000	110272000	-2.7237186936820077
chr11	110271100	110272100	-3.388181140884147
chr11	110271200	110272200	-2.9485187403305813
chr11	110271300	110272300	-2.8130648448984936
chr11	110271400	110272400	-2.925381774962593
chr11	110271500	110272500	-3.1085220390258086
chr11	110271600	110272600	-2.586063889239462
chr11	110271700	110272700	-2.538708512481624
chr11	110271800	110272800	-2.3589394001185084
chr11	110271900	110272900	-2.2115874928284693
chr11	110272000	110273000	-2.331826290939992
chr11	110272100	110273100	-1.7325797487578871
chr11	110272200	110273200	-1.8092711262722103
chr11	110272300	110273300	-2.4748423195747247
chr11	110272400	110273400	-2.189331018630784
chr11	110272500	110273500	-1.7760083491425749
chr11	110272600	110273600	-1.7888144437084519
chr11	110272700	110273700	-1.5304546556928775
chr11	110272800	110273800	-1.4079706473141225
chr11	110272900	110273900	-1.0382228275445335
chr11	110273400	110274400	-0.46245579816919297
chr11	110273500	110274500	-0.2821275291560717
chr11	110273600	110274600	-0.10520112514195948
chr11	110273700	110274700	0.4270903737637257
chr11	110273800	110274800	0.10691524171089152
chr11	110273900	110274900	-0.00946322560493605
chr11	110274000	110275000	-0.3969680442381517
chr11	110274100	110275100	-0.8610631331787932
chr11	110274200	110275200	-0.6056327642517554
chr11	110274300	110275300	-0.13758193133791904
chr11	110274400	110275400	0.18831446218437875
chr11	110274500	110275500	-0.3377961644292012
chr11	110274600	110275600	-0.3888595648965057
chr11	110274700	110275700	-1.0427998293019818
chr11	110274800	110275800	-0.816279935708453
chr11	110275800	110276800	-0.5253861598622697
chr11	110275900	110276900	-0.8908400066852351
chr11	110276000	110277000	-1.1380355624602112
chr11	110276100	110277100	-1.694731536097419
chr11	110276200	110277200	-2.5189278869205505
chr11	110276300	110277300	-2.3496358740500094
chr11	110276400	110277400	-2.066330085084416
chr11	110276500	110277500	-2.8228470967429184
chr11	110276600	110277600	-2.7590872028914704
chr11	110276700	110277700	-2.152417012284148
chr11	110276800	110277800	-2.4970625617599715
chr11	110276900	110277900	-1.8469537675565448
chr11	110277000	110278000	-1.884707892327006
chr11	110277100	110278100	-1.5874934180273057
chr11	110277200	110278200	-0.9412485943601221
chr11	110277300	110278300	-0.8210029681717511
chr11	110277400	110278400	-0.6537717700428294
chr11	110277500	110278500	-0.6852912902544308
chr11	110277600	110278600	-0.9126354361021226
chr11	110277700	110278700	-0.980737293920082
chr11	110277800	110278800	-1.0967539140440223
chr11	110278300	110279300	-2.5609782566778656
chr11	110278400	110279400	-1.870552431941805
chr11	110278500	110279500	-2.125735997746604
chr11	110278600	110279600	-1.8522794731364047
chr11	110278700	110279700	-1.8080703911716856
chr11	110278900	110279900	-0.5467692675918447
chr11	110279000	110280000	-1.333617381950929
chr11	110279100	110280100	-1.1040713083833165
chr11	110279200	110280200	-1.6798049669782409
chr11	110279300	110280300	-1.8036416876345749
chr11	110279400	110280400	-2.32351411740124
chr11	110279500	110280500	-1.806352339293984
chr11	110279600	110280600	-2.375841762646054
chr11	110279700	110280700	-2.632060826139821
chr11	110279800	110280800	-2.7673244328130964
chr11	110279900	110280900	-3.2828141676115226
chr11	110280000	110281000	-2.824695406739479
chr11	110280100	110281100	-2.657848756211567
chr11	110280300	110281300	-1.0837507264020318
chr11	110282000	110283000	-0.6356970427322541
chr11	110282100	110283100	-0.433162949932792
chr11	110282200	110283200	-0.3263613305779078
chr11	110282300	110283300	0.02571176113546253
chr11	110282400	110283400	-0.5410232687650482
chr11	110282500	110283500	-0.6601346924106603
chr11	110282600	110283600	-0.9395136690696748
chr11	110282700	110283700	-1.0411842562367497
chr11	110282800	110283800	-0.6803508409908303
chr11	110282900	110283900	-0.991009341303112
chr11	110283000	110284000	-1.0310715067520642
chr11	110283100	110284100	-1.5629550387271527
chr11	110283200	110284200	-1.1515658086839535
chr11	110283300	110284300	-0.9635628344055732
chr11	110283400	110284400	-0.9740129714064686
chr11	110283500	110284500	-0.5481604831183737
chr11	110284000	110285000	-0.29317568327219806
chr11	110284100	110285100	-0.05949757274727952
chr11	110284200	110285200	0.13639374836951246
chr11	110284300	110285300	0.16993177309616564
chr11	110284400	110285400	0.2364785562717073
chr11	110284500	110285500	0.27400287345499696
chr11	110285800	110286800	-0.8711452808439655
chr11	110285900	110286900	-0.26077067251916275
chr11	110286000	110287000	-0.06024876286598259
chr11	110286100	110287100	-0.07727952912779705
chr11	110286200	110287200	0.2488790069837632
chr11	110286300	110287300	0.3099364169418087
chr11	110286400	110287400	0.3941907235509113
chr11	110286500	110287500	0.7097952446634516
chr11	110286600	110287600	0.6359696165428582
chr11	110286700	110287700	0.7545323895856971
chr11	110286800	110287800	-0.0985675379274484
chr11	110286900	110287900	-0.16202913490345214
chr11	110287000	110288000	-0.8907737823232511
chr11	110287100	110288100	-0.5071557917356694
chr11	110287200	110288200	-0.9111189604566022
chr11	110287300	110288300	-1.6230067432580717
chr11	110287400	110288400	-1.2410416542090883
chr11	110287500	110288500	-1.0867000489403786
chr11	110287600	110288600	-1.1005113441780208
chr11	110287700	110288700	-1.0251194829474028
chr11	110287800	110288800	0.1116210624622646
chr11	110287900	110288900	-0.0718168873504392
chr11	110288000	110289000	0.527290142398761
chr11	110288100	110289100	-0.17326437912859624
chr11	110288200	110289200	-0.20237809963842526
chr11	110290000	110291000	-0.9200766258386046
chr11	110290100	110291100	-1.1014536963602788
chr11	110290200	110291200	-1.7381919222611937
chr11	110290300	110291300	-2.418273740764902
chr11	110290400	110291400	-2.6617721408399766
chr11	110290500	110291500	-2.147551443972528
chr11	110290600	110291600	-2.256171379933732
chr11	110290700	110291700	-1.628672925060212
chr11	110290800	110291800	-1.499961879792695
chr11	110290900	110291900	-1.7171903425808752
chr11	110291000	110292000	-2.642800015602662
chr11	110291100	110292100	-2.3197462056912297
chr11	110291200	110292200	-2.321960357690127
chr11	110291300	110292300	-1.9711406924738109
chr11	110291400	110292400	-1.7863142250588129
chr11	110291500	110292500	-1.8399818795946008
chr11	110291600	110292600	-1.4980890907169933
chr11	110291700	110292700	-2.267326860577713
chr11	110291800	110292800	-2.849291911842147
chr11	110291900	110292900	-2.6581350982158507
chr11	110292000	110293000	-1.6200912499337552
chr11	110292100	110293100	-1.890276559672016
chr11	110292200	110293200	-1.8774994131138945
chr11	110292300	110293300	-1.6126495436663393
chr11	110292400	110293400	-2.4976010356780254
chr11	110292500	110293500	-2.5750674165914176
chr11	110292600	110293600	-2.5343364236525274
chr11	110292700	110293700	-2.5069863457099766
chr11	110292800	110293800	-1.6145698250671292
chr11	110292900	110293900	-1.4393035033833883
chr11	110293000	110294000	-1.8135617883646857
chr11	110293100	110294100	-1.3065167683113408
chr11	110293200	110294200	-1.3310453624976948
chr11	110293300	110294300	-0.9336413772941722
chr11	110293400	110294400	-0.3577532077482066
chr11	110293500	110294500	-0.5067921354100765
chr11	110293600	110294600	-0.5855719684147662
chr11	110293700	110294700	-0.34436074718364473
chr11	110293800	110294800	-0.9142934023719222
chr11	110293900	110294900	-1.5251633062853354
chr11	110294000	110295000	-0.8714965860542363
chr11	110294100	110295100	-1.5391056688590414
chr11	110294200	110295200	-1.35682892112042
chr11	110294300	110295300	-1.9154212348705897
chr11	110296000	110297000	-2.0951681474922945
chr11	110296100	110297100	-1.7201133980371823
chr11	110296200	110297200	-1.6270298216963288
chr11	110296300	110297300	-1.7634138454224213
chr11	110296400	110297400	-1.8616489295499528
chr11	110296500	110297500	-2.5701527543908016
chr11	110296600	110297600	-3.1706157173250245
chr11	110296700	110297700	-2.3526969016652566
chr11	110296800	110297800	-2.0239966560476
chr11	110296900	110297900	-1.3898684658062237
chr11	110297000	110298000	-1.194090075197676
chr11	110297100	110298100	-0.7833779586450662
chr11	110297200	110298200	-0.8583773005623372
chr11	110297300	110298300	-1.0903838537635342
chr11	110297400	110298400	-1.6642124461269432
chr11	110297500	110298500	-1.2289482857417986
chr11	110297600	110298600	-0.07658580432680549
chr11	110297700	110298700	-0.2447731318105152
chr11	110297800	110298800	0.3830104194031495
chr11	110297900	110298900	0.4001619889493428
chr11	110298000	110299000	0.6092341562635146
chr11	110298100	110299100	0.4670537681444843
chr11	110298200	110299200	-0.3320528927548316
chr11	110298300	110299300	-0.7459422121017979
chr11	110298400	110299400	-0.5249087433413887
chr11	110298500	110299500	-0.13962555502002233
chr11	110298600	110299600	0.2007149780831516
chr11	110298700	110299700	0.09328575861382436
chr11	110298800	110299800	-0.2945211743634611
chr11	110298900	110299900	-0.2365489408937884
chr11	110299000	110300000	-0.2973146067128838
chr11	110299100	110300100	-0.25516385748211723
chr11	110299200	110300200	0.5457279975706174
chr11	110299300	110300300	0.9459463300554144
chr11	110299400	110300400	0.6030072240578342
chr11	110299500	110300500	-0.7624147109799742
chr11	110299600	110300600	-2.9304976270266048
chr11	110299700	110300700	-3.983519392037528
chr11	110299800	110300800	-5.4200559701240385
chr11	110299900	110300900	-6.069810806656389
chr11	110300000	110301000	-5.6584778484775535
chr11	110300100	110301100	-5.253300107519904
chr11	110300200	110301200	-5.647438864537785
chr11	110300300	110301300	-5.692401916506764
chr11	110300400	110301400	-5.794989035338117
chr11	110300500	110301500	-4.803147138218217
chr11	110300600	110301600	-3.7731365959675487
chr11	110300700	110301700	-2.561720513770464
chr11	110300800	110301800	-1.3475975641610267
chr11	110300900	110301900	-1.5903653386169452
chr11	110301800	110302800	-0.5623367130602333
chr11	110301900	110302900	0.1996927516129624
chr11	110304200	110305200	-0.4755817855805371
chr11	110304300	110305300	-0.8371868326282776
chr11	110304400	110305400	-0.6812215199710985
chr11	110304500	110305500	-0.6900499732941352
chr11	110304600	110305600	-0.13109935972189418
chr11	110304700	110305700	-0.024031788803200626
chr11	110304800	110305800	-0.25317665675836976
chr11	110304900	110305900	-0.33441692074082285
chr11	110305000	110306000	-0.22878790242948552
chr11	110305100	110306100	0.4165001161914825
chr11	110305200	110306200	-0.16891065044825804
chr11	110305300	110306300	0.2575516553615587
chr11	110305400	110306400	0.3880538379883351
chr11	110305500	110306500	0.2828103602603915
chr11	110305600	110306600	-0.5277621433725289
chr11	110305700	110306700	-0.9807217429793303
chr11	110305800	110306800	-0.6759548270133596
chr11	110305900	110306900	-0.6125681362258908
chr11	110306000	110307000	-0.597763811014761
chr11	110307100	110308100	-1.053725883914613
chr11	110307200	110308200	-0.7148006617259884
chr11	110307300	110308300	-0.5924308314515093
chr11	110307400	110308400	-0.15251965536013232
chr11	110307500	110308500	-0.32214478821168313
chr11	110307600	110308600	-0.03450780228575627
chr11	110307700	110308700	-0.1968619649242723
chr11	110307800	110308800	0.6928058310102552
chr11	110307900	110308900	0.7730058131556069
chr11	110308000	110309000	0.6801547419399256
chr11	110308100	110309100	0.6401284708813159
chr11	110308200	110309200	0.5430924073692025
chr11	110308300	110309300	0.40587460311645424
chr11	110308400	110309400	0.16464055082464585
chr11	110308500	110309500	-0.2324841265397697
chr11	110308600	110309600	-0.26284607545217736
chr11	110308700	110309700	-0.051131664837631007
chr11	110308800	110309800	-0.6745934568543083
chr11	110308900	110309900	-0.12194086163347435
chr11	110309000	110310000	0.300470640862926
chr11	110309100	110310100	0.23425303682061466
chr11	110309200	110310200	0.2189153344533192
chr11	110309300	110310300	0.2316080509322776
chr11	110309400	110310400	0.13245864024106546
chr11	110309500	110310500	0.02682511363893956
chr11	110310300	110311300	-1.2574291169003124
chr11	110310400	110311400	-1.0823530090294593
chr11	110310500	110311500	-1.261482614927052
chr11	110310600	110311600	-1.3572829811076417
chr11	110310700	110311700	-1.9477304266357345
chr11	110310800	110311800	-2.2354693380890143
chr11	110310900	110311900	-2.175197293288436
chr11	110311000	110312000	-1.3265081587111263
chr11	110311100	110312100	-2.244862615054964
chr11	110311200	110312200	-1.1245524626826002
chr11	110311300	110312300	-1.0593081397098236
chr11	110311400	110312400	-1.3316723546833698
chr11	110311500	110312500	-1.2076840285146455
chr11	110311600	110312600	-0.4893962295685678
chr11	110311700	110312700	0.014157853695602213
chr11	110311800	110312800	-0.06032848367090692
chr11	110311900	110312900	0.05885720537598551
chr11	110312000	110313000	-0.37281072855912867
chr11	110312100	110313100	0.2989629359572219
chr11	110312200	110313200	-0.15163233427357772
chr11	110312300	110313300	-0.7641789456180706
chr11	110312400	110313400	-0.4488343137826517
chr11	110312500	110313500	-0.37920681614455104
chr11	110312600	110313600	-0.8159377535187208
chr11	110312700	110313700	-0.4174090623685132
chr11	110312800	110313800	-0.246039075984489
chr11	110312900	110313900	-1.0149459489743335
chr11	110313000	110314000	-0.4793164997511635
chr11	110313100	110314100	-0.005969711252116862
chr11	110313200	110314200	0.007784552662667237
chr11	110313300	110314300	0.8197235081389559
chr11	110313400	110314400	0.565858695908013
chr11	110313500	110314500	0.8179024618747841
chr11	110313600	110314600	1.1199756138766297
chr11	110313700	110314700	0.24031677415178826
chr11	110314800	110315800	0.15218966092055214
chr11	110314900	110315900	0.2348697395242305
chr11	110315000	110316000	0.9271868194807763
chr11	110315100	110316100	0.21927079760623971
chr11	110315200	110316200	0.03406091752229864
chr11	110315300	110316300	-0.1550920489081415
chr11	110315400	110316400	-0.15554584166588029
chr11	110315500	110316500	0.3209787728266246
chr11	110315600	110316600	-0.002629328976138832
chr11	110315700	110316700	-0.0031048645543208784
chr11	110315800	110316800	-0.3941216696834531
chr11	110315900	110316900	-0.7397599263922041
chr11	110316600	110317600	-0.2657581037650213
chr11	110316700	110317700	-0.7051727168526577
chr11	110316800	110317800	-0.7878202544691361
chr11	110316900	110317900	-0.5047773251518208
chr11	110317000	110318000	-0.3506035232490097
chr11	110317100	110318100	-0.9739693601586552
chr11	110318200	110319200	-1.5290043324967921
chr11	110318300	110319300	-1.0442987562266357
chr11	110318400	110319400	-1.2947351019269506
chr11	110318500	110319500	-1.8776906725779756
chr11	110318600	110319600	-1.339789511227598
chr11	110318700	110319700	-2.01075844726828
chr11	110318800	110319800	-1.7897504847476136
chr11	110318900	110319900	-1.3428672193714013
chr11	110319000	110320000	-1.9631518255793672
chr11	110319100	110320100	-0.3596741520602847
chr11	110319200	110320200	0.22159982042434914
chr11	110319300	110320300	-0.18140848334233314
chr11	110319400	110320400	-0.021625647109199026
chr11	110319500	110320500	0.4213108905604492
chr11	110320800	110321800	-0.17256490324789925
chr11	110320900	110321900	-1.042640750834667
chr11	110321000	110322000	-0.9368883359390092
chr11	110321100	110322100	-2.0376608555769327
chr11	110321200	110322200	-2.0157940067688087
chr11	110321300	110322300	-1.6738822858280358
chr11	110321400	110322400	-2.177456976715152
chr11	110321500	110322500	-2.3348809102612345
chr11	110321600	110322600	-2.1536071436171467
chr11	110321700	110322700	-2.3458411030422037
chr11	110321800	110322800	-2.5012889466233243
chr11	110321900	110322900	-1.7812187558374053
chr11	110322000	110323000	-1.9872840544118437
chr11	110322100	110323100	-0.31869376537004457
chr11	110322200	110323200	-0.1626902649879588
chr11	110322300	110323300	-0.17645673604110293
chr11	110322500	110323500	-0.0011328265208875663
chr11	110322600	110323600	-0.3687642461330985
chr11	110322700	110323700	0.4207219547379949
chr11	110322800	110323800	0.4663609479333273
chr11	110322900	110323900	0.6181741021672504
chr11	110323000	110324000	0.4911153360726503
chr11	110323100	110324100	-0.11899796961729928
chr11	110323200	110324200	-0.11747812722475895
chr11	110323300	110324300	-0.08683111974022567
chr11	110323400	110324400	-0.045894438748124405
chr11	110324500	110325500	0.6775386359605953
chr11	110324600	110325600	0.8672289827701546
chr11	110324700	110325700	0.5180359024201117
chr11	110324800	110325800	0.952718804774456
chr11	110324900	110325900	0.5662640633274935
chr11	110325000	110326000	0.9801914057445291
chr11	110325100	110326100	1.0030113746044884
chr11	110325200	110326200	1.2742716097844038
chr11	110325300	110326300	1.1380971433886162
chr11	110325400	110326400	0.8457163012118739
chr11	110325500	110326500	0.530118652399308
chr11	110325600	110326600	0.8920229058122809
chr11	110325700	110326700	1.2236412135115118
chr11	110325800	110326800	1.0428748511953163
chr11	110325900	110326900	1.589385848854951
chr11	110326000	110327000	1.8294575475805412
chr11	110326100	110327100	1.8860047474938708
chr11	110326200	110327200	1.8503176445103404
chr11	110326300	110327300	2.1404109495946804
chr11	110326400	110327400	1.993787482806065
chr11	110326500	110327500	1.9858913637289224
chr11	110326600	110327600	1.3545629428800372
chr11	110326700	110327700	1.9162683082505336
chr11	110326800	110327800	1.7397656173353633
chr11	110326900	110327900	1.7282648416279562
chr11	110327000	110328000	1.063467999571313
chr11	110327100	110328100	0.7033558780992689
chr11	110328200	110329200	1.2235415279837902
chr11	110328300	110329300	1.4421639775340338
chr11	110328400	110329400	1.094837364238478
chr11	110328500	110329500	1.3339428375615414
chr11	110328600	110329600	1.534623575281007
chr11	110328700	110329700	0.7789144238688844
chr11	110328800	110329800	0.3503212930181843
chr11	110328900	110329900	0.39459186093320575
chr11	110329000	110330000	0.2929206178268599
chr11	110329100	110330100	0.8654476460115957
chr11	110329200	110330200	0.0614692984732227
chr11	110329300	110330300	0.02969475825356061
chr11	110329400	110330400	0.9588681217052114
chr11	110329500	110330500	1.6646794797938913
chr11	110329600	110330600	0.9388405132527526
chr11	110329700	110330700	0.7600212557309277
chr11	110329800	110330800	0.9585491724394968
chr11	110329900	110330900	0.7011503815163959
chr11	110330000	110331000	0.648715395954654
chr11	110330100	110331100	0.6589499595634011
chr11	110330200	110331200	0.7389176391761194
chr11	110330300	110331300	0.6368430049092201
chr11	110330400	110331400	0.10557368922485837
chr11	110330500	110331500	-0.5828407446166964
chr11	110330600	110331600	-0.053762516214231185
chr11	110330700	110331700	0.04299428064603302
chr11	110331500	110332500	0.994883443059842
chr11	110331600	110332600	1.0818513851105855
chr11	110331700	110332700	1.0199745901425223
chr11	110331800	110332800	0.9726231186491808
chr11	110331900	110332900	1.146510133778501
chr11	110332000	110333000	0.9706315445381347
chr11	110332100	110333100	0.8464042336255754
chr11	110332200	110333200	0.6270851332285674
chr11	110332300	110333300	0.8961611099239866
chr11	110332400	110333400	1.5544658927433013
chr11	110332500	110333500	0.5160667741559707
chr11	110332600	110333600	0.196326864309066
chr11	110332700	110333700	0.30417038878664765
chr11	110332800	110333800	0.6968097006645776
chr11	110332900	110333900	0.4154472733482554
chr11	110334000	110335000	0.9045096489623617
chr11	110334100	110335100	1.0350504505353408
chr11	110334200	110335200	0.4058678175707789
chr11	110334300	110335300	0.10706675783734232
chr11	110334400	110335400	0.11436729892798435
chr11	110334500	110335500	-0.01838204550980265
chr11	110334600	110335600	-0.1469825570343249
chr11	110334700	110335700	0.2781064895546181
chr11	110334800	110335800	-0.4843299415053924
chr11	110334900	110335900	-0.5692365479084255
chr11	110335000	110336000	-0.41910949592891883
chr11	110335100	110336100	-0.7789939875663514
chr11	110335200	110336200	-0.3064841971235593
chr11	110335300	110336300	-1.096503729937958
chr11	110335400	110336400	-0.3624559241437701
chr11	110335500	110336500	0.20473077564607364
chr11	110335600	110336600	-0.447274167887634
chr11	110335700	110336700	-0.4695424534159098
chr11	110335800	110336800	-0.15518270973090104
chr11	110335900	110336900	0.04354519128177208
chr11	110336000	110337000	-0.135582745269051
chr11	110337500	110338500	0.1799376488216552
chr11	110337600	110338600	0.05622732649615462
chr11	110339000	110340000	1.9056582638991193
chr11	110339100	110340100	1.4460169065081832
chr11	110340200	110341200	-0.5777001116170436
chr11	110341300	110342300	-0.6575871209920567
chr11	110341400	110342400	-0.6388253706776851
chr11	110341500	110342500	-0.5878245356193157
chr11	110341600	110342600	-0.9661355171257512
chr11	110341700	110342700	-1.0072540212284988
chr11	110341800	110342800	-0.8718393569374591
chr11	110341900	110342900	0.03103003168493328
chr11	110342000	110343000	0.8917919742669855
chr11	110342100	110343100	0.6938364101028737
chr11	110342200	110343200	0.8321618775669822
chr11	110342300	110343300	0.7036880280450564
chr11	110342400	110343400	0.44354613517443503
chr11	110342500	110343500	0.08998343749120227
chr11	110342600	110343600	-0.5556879725313291
chr11	110342700	110343700	-0.6187568763348682
chr11	110342800	110343800	-0.7765792188474396
chr11	110342900	110343900	-0.7278617525582769
chr11	110343000	110344000	-0.40147820711822146
chr11	110343100	110344100	-0.21931088251743594
chr11	110343200	110344200	-0.2547141195620963
chr11	110343300	110344300	0.24505645078880026
chr11	110343400	110344400	0.6945821945862665
chr11	110343500	110344500	1.3812822419734632
chr11	110343600	110344600	2.263832161780237
chr11	110345600	110346600	1.6745456132548686
chr11	110345700	110346700	2.063300804542087
chr11	110345800	110346800	2.2577143377007096
chr11	110345900	110346900	2.628846737828205
chr11	110346000	110347000	2.628854171599824
chr11	110346100	110347100	2.7026652552776227
chr11	110346200	110347200	2.508040003915987
chr11	110346300	110347300	2.2559561273170194
chr11	110346400	110347400	2.0255857718081502
chr11	110346500	110347500	2.0565320198275727
chr11	110346600	110347600	1.714234095424305
chr11	110346700	110347700	2.2036074605310545
chr11	110346800	110347800	1.8847813754921487
chr11	110346900	110347900	1.652337830644067
chr11	110347000	110348000	1.368455567288496
chr11	110347100	110348100	1.1360409607834605
chr11	110347200	110348200	1.3313534691154818
chr11	110347300	110348300	1.7254796557695482
chr11	110347400	110348400	1.8616174936109533
chr11	110347500	110348500	2.055415223371956
chr11	110347600	110348600	1.9791392850721763
chr11	110347700	110348700	1.419434232928558
chr11	110347800	110348800	0.8717272499426769
chr11	110347900	110348900	0.899463179444862
chr11	110348000	110349000	0.8388013050882238
chr11	110348100	110349100	1.0920031740552694
chr11	110348200	110349200	0.8711787698876985
chr11	110348300	110349300	0.5881621248674451
chr11	110348400	110349400	0.13304555983663094
chr11	110348500	110349500	-0.042318369072899
chr11	110348600	110349600	-0.4280381655772508
chr11	110348700	110349700	-0.2349907934888765
chr11	110348800	110349800	0.6921400845021666
chr11	110348900	110349900	0.7972874774048627
chr11	110349000	110350000	1.2299961232465557
chr11	110349100	110350100	0.5313882864247915
chr11	110349200	110350200	0.979805736530718
chr11	110349300	110350300	0.6676638797943989
chr11	110349400	110350400	0.528852215465571
chr11	110349500	110350500	1.189908656133823
chr11	110349600	110350600	1.593469553391586
chr11	110349700	110350700	1.0645235296619835
chr11	110349800	110350800	0.7413495356393004
chr11	110349900	110350900	0.4915471784704229
chr11	110350000	110351000	0.09180770692682118
chr11	110350100	110351100	0.8212172705925394
chr11	110350200	110351200	0.2409080988202673
chr11	110350300	110351300	-0.4765601228196556
chr11	110350400	110351400	-0.5009699320692022
chr11	110350500	110351500	-1.1330705349755403
chr11	110350600	110351600	-1.2961107609786902
chr11	110350700	110351700	-0.8196372188915471
chr11	110350800	110351800	-0.8167171041259259
chr11	110350900	110351900	-1.0288314498328202
chr11	110351000	110352000	-1.6857570311426149
chr11	110351100	110352100	-1.7720283328989856
chr11	110351200	110352200	-1.4946969719211132
chr11	110351300	110352300	-0.5872375370959005
chr11	110351400	110352400	-0.004133461176992925
chr11	110351500	110352500	0.08888866648202275
chr11	110351600	110352600	-0.24770257282709585
chr11	110351700	110352700	-0.012130591961881838
chr11	110351800	110352800	-0.060777492181197365
chr11	110351900	110352900	0.2532536002422514
chr11	110352000	110353000	0.720143743995736
chr11	110352100	110353100	0.8575535873887113
chr11	110352200	110353200	0.7615998803560685
chr11	110352300	110353300	1.0303738069022534
chr11	110352400	110353400	0.8102746812535065
chr11	110352500	110353500	1.0219168597214874
chr11	110352600	110353600	1.1491144954479922
chr11	110352700	110353700	0.8732274469970654
chr11	110352800	110353800	1.3104590534639966
chr11	110352900	110353900	1.8037315706415773
chr11	110353000	110354000	2.4396936403550997
chr11	110353100	110354100	2.4241736953372937
chr11	110353200	110354200	2.2450910652799814
chr11	110353300	110354300	2.247600656802898
chr11	110353400	110354400	2.5276267137034534
chr11	110353500	110354500	1.7062691119488982
chr11	110353600	110354600	2.0690168617641573
chr11	110353700	110354700	2.1165579316643464
chr11	110353800	110354800	1.7116834933742182
chr11	110353900	110354900	1.5824181281714782
chr11	110354000	110355000	1.6390782486624538
chr11	110354100	110355100	1.4305098201615547
chr11	110354200	110355200	1.1450498832267728
chr11	110354300	110355300	0.6083967429817122
chr11	110354400	110355400	0.646458739663121
chr11	110354500	110355500	1.6808087772384406
chr11	110354600	110355600	1.573975276328819
chr11	110354700	110355700	1.0562142058551272
chr11	110354800	110355800	1.5204535396797425
chr11	110354900	110355900	1.3554909778844857
chr11	110355000	110356000	0.5341645882481008
chr11	110355100	110356100	0.10181617617904036
chr11	110355200	110356200	0.5607460690888416
chr11	110355300	110356300	1.0031842273639853
chr11	110355400	110356400	0.649987482764728
chr11	110355500	110356500	0.3523474165063002
chr11	110356600	110357600	-1.179540768995297
chr11	110356700	110357700	-0.9663041228285484
chr11	110356800	110357800	-0.8904537151008948
chr11	110356900	110357900	-0.5323134286208542
chr11	110357000	110358000	0.12652226441471637
chr11	110357100	110358100	0.500237043131229
chr11	110357200	110358200	0.7557603775715225
chr11	110357300	110358300	1.0367895456828282
chr11	110357400	110358400	1.4270424624962372
chr11	110357500	110358500	1.3008262708435665
chr11	110357600	110358600	1.4440522786975598
chr11	110357700	110358700	1.6953303174079937
chr11	110359400	110360400	0.4667974988612653
chr11	110359500	110360500	0.7341633484969521
chr11	110359600	110360600	0.4670509496120279
chr11	110359700	110360700	0.6341454857549911
chr11	110359800	110360800	0.5161468996426631
chr11	110359900	110360900	-0.3335481138308394
chr11	110360000	110361000	-0.8847187286405815
chr11	110360100	110361100	-0.8155187066032609
chr11	110360200	110361200	-0.5346399756891743
chr11	110360300	110361300	-0.677368415602874
chr11	110361600	110362600	1.963639234896895
chr11	110361700	110362700	1.5897807267856652
chr11	110361800	110362800	1.5967104661830245
chr11	110362800	110363800	0.5151920745361971
chr11	110362900	110363900	0.7116253361719757
chr11	110363000	110364000	1.1403527559192541
chr11	110363100	110364100	1.2655333719427506
chr11	110363200	110364200	1.1046368283622487
chr11	110363300	110364300	1.3359084385472
chr11	110363400	110364400	1.531989229403684
chr11	110365200	110366200	0.802452657570602
chr11	110365300	110366300	0.5250134176543316
chr11	110365400	110366400	0.8091051560978496
chr11	110365500	110366500	0.8982553114900329
chr11	110365600	110366600	1.1262957156009308
chr11	110365700	110366700	1.5576844594038874
chr11	110365800	110366800	1.1148577836528348
chr11	110365900	110366900	0.8731285283220848
chr11	110366000	110367000	0.6183033467022935
chr11	110366100	110367100	0.7732160318291977
chr11	110366200	110367200	1.9240818576852816
chr11	110366300	110367300	1.5208882398876369
chr11	110366400	110367400	0.3762555798815277
chr11	110366500	110367500	0.6875683363375121
chr11	110366600	110367600	0.8987782681817572
chr11	110366700	110367700	0.8288197947863878
chr11	110366800	110367800	1.0860494948908084
chr11	110366900	110367900	1.1198292359863764
chr11	110367000	110368000	1.633683800344308
chr11	110367100	110368100	1.2379052478623318
chr11	110367200	110368200	0.6494175840536739
chr11	110367300	110368300	1.3059953360276615
chr11	110367400	110368400	2.20243613544832
chr11	110367500	110368500	1.8542867066154352
chr11	110367600	110368600	1.1062318789181231
chr11	110367700	110368700	1.1065442073069909
chr11	110367800	110368800	1.5016952147883935
chr11	110367900	110368900	1.3245248858870604
chr11	110368000	110369000	0.7847710622529104
chr11	110368100	110369100	1.0655245532625401
chr11	110368200	110369200	1.0245931499347731
chr11	110368300	110369300	0.9647590789790856
chr11	110370300	110371300	0.8238822377145608
chr11	110370400	110371400	0.16925486292142966
chr11	110370500	110371500	0.2711057066530432
chr11	110370600	110371600	0.5674211329622249
chr11	110370700	110371700	0.42607410882649777
chr11	110370800	110371800	1.2763870142090683
chr11	110370900	110371900	1.650329280715588
chr11	110371000	110372000	1.5278221104468626
chr11	110371100	110372100	0.918512861593416
chr11	110371200	110372200	1.6181881088458967
chr11	110371300	110372300	1.2229167919122983
chr11	110371400	110372400	1.9793823917305804
chr11	110371500	110372500	2.5812395600927784
chr11	110371600	110372600	2.159978121962903
chr11	110371700	110372700	2.445643292182577
chr11	110372800	110373800	1.0765578810855267
chr11	110372900	110373900	0.3685069392642715
chr11	110374000	110375000	0.7351148824274085
chr11	110374100	110375100	0.2432830245983744
chr11	110374200	110375200	0.2240533075120573
chr11	110374300	110375300	-0.29432575533107
chr11	110374400	110375400	-0.34714590587477673
chr11	110374500	110375500	-0.6654027914905483
chr11	110374600	110375600	-0.07451166959439004
chr11	110374700	110375700	-0.3025047721057803
chr11	110374800	110375800	1.0579033202093109
chr11	110374900	110375900	0.7321814015564041
chr11	110375000	110376000	0.3293248223575578
chr11	110375100	110376100	1.153384375007997
chr11	110375200	110376200	1.341876391046764
chr11	110375300	110376300	1.5379583084350377
chr11	110375400	110376400	1.4619320219255048
chr11	110375500	110376500	0.9477322255167032
chr11	110375600	110376600	0.5607392804923302
chr11	110375700	110376700	1.4739611219424915
chr11	110375800	110376800	1.0231984928584776
chr11	110375900	110376900	0.8672265851062749
chr11	110376000	110377000	0.25051307045419474
chr11	110376100	110377100	-0.5991749918399997
chr11	110376200	110377200	-0.558922234494199
chr11	110376300	110377300	0.049581324060317115
chr11	110376400	110377400	0.4734782580367072
chr11	110376500	110377500	0.9118869545353884
chr11	110376600	110377600	0.9068996545331915
chr11	110376700	110377700	0.7907909561353579
chr11	110376800	110377800	1.0733983863702383
chr11	110376900	110377900	1.8405407243064296
chr11	110377000	110378000	2.084652878456579
chr11	110377100	110378100	2.234714799087266
chr11	110377200	110378200	2.3735791990564317
chr11	110377300	110378300	1.363721662699165
chr11	110378800	110379800	-0.30344467685215504
chr11	110378900	110379900	-0.20274115928547765
chr11	110379000	110380000	0.012377280440043577
chr11	110379100	110380100	0.1579369900669368
chr11	110379200	110380200	0.2945822088860942
chr11	110379300	110380300	1.0754414301179347
chr11	110379400	110380400	0.8251620213644429
chr11	110379500	110380500	0.21787358533170725
chr11	110379600	110380600	0.4156631679959892
chr11	110379700	110380700	0.2903783368298184
chr11	110379800	110380800	0.33917251797943804
chr11	110379900	110380900	-0.1798602516952052
chr11	110380000	110381000	0.2824990669142425
chr11	110380100	110381100	0.5435159795054301
chr11	110380200	110381200	0.2537157979368202
chr11	110380300	110381300	0.07833271593817066
chr11	110380400	110381400	0.8254166905508199
chr11	110380500	110381500	1.1481326200558506
chr11	110380600	110381600	0.7493665639147764
chr11	110380700	110381700	0.6951545685780898
chr11	110380800	110381800	0.35490802160306834
chr11	110380900	110381900	0.8702815536412883
chr11	110381000	110382000	0.8675767662039193
chr11	110381100	110382100	0.5853545758189559
chr11	110381200	110382200	0.3787829867227247
chr11	110381300	110382300	0.15807809247305965
chr11	110381400	110382400	-0.18683891231967534
chr11	110381500	110382500	-0.4100969647958703
chr11	110381600	110382600	-0.07912154767589209
chr11	110381700	110382700	0.1141995973386118
chr11	110381800	110382800	-0.2585793133547867
chr11	110381900	110382900	-0.3362876658067566
chr11	110382000	110383000	-1.5299963963172993
chr11	110382100	110383100	-1.994793027244124
chr11	110382200	110383200	-2.2472490380872423
chr11	110382300	110383300	-2.449265865247414
chr11	110382400	110383400	-2.800526835130108
chr11	110382500	110383500	-3.144304550620056
chr11	110382600	110383600	-3.721636978095869
chr11	110382700	110383700	-3.943567328225568
chr11	110382800	110383800	-3.8368905568990064
chr11	110382900	110383900	-4.094598227600427
chr11	110383000	110384000	-3.537663644814192
chr11	110383100	110384100	-3.5024858168351605
chr11	110383200	110384200	-3.38527034620858
chr11	110383300	110384300	-2.57514536234071
chr11	110383400	110384400	-2.3917314348240506
chr11	110383500	110384500	-2.2627809806281425
chr11	110383600	110384600	-2.3146198054932077
chr11	110383700	110384700	-2.5604077452380603
chr11	110383800	110384800	-3.5389954829194097
chr11	110383900	110384900	-4.051479935179486
chr11	110384000	110385000	-4.6419964042118105
chr11	110384100	110385100	-5.063944058371809
chr11	110384200	110385200	-4.624789654264818
chr11	110384300	110385300	-5.350871450556676
chr11	110384400	110385400	-5.765127226260075
chr11	110384500	110385500	-6.165885856472343
chr11	110384600	110385600	-5.704984165695733
chr11	110384700	110385700	-6.372949665601933
chr11	110384800	110385800	-5.533555114494729
chr11	110384900	110385900	-5.404881980084211
chr11	110385000	110386000	-5.898069207653908
chr11	110385100	110386100	-5.128500802863245
chr11	110385200	110386200	-5.475816857864271
chr11	110385300	110386300	-5.123919383516121
chr11	110385400	110386400	-4.880235642638488
chr11	110385500	110386500	-4.645409655831017
chr11	110385600	110386600	-4.80985435376895
chr11	110385700	110386700	-5.099418384935058
chr11	110385800	110386800	-5.795865361592767
chr11	110385900	110386900	-5.5725515585160075
chr11	110386000	110387000	-4.116413716558696
chr11	110386100	110387100	-4.584726050262355
chr11	110386200	110387200	-4.9333111791051625
chr11	110386300	110387300	-5.3954666665303765
chr11	110386400	110387400	-5.879809940703001
chr11	110386500	110387500	-5.816018185998432
chr11	110386600	110387600	-6.330339781863012
chr11	110386700	110387700	-5.887427208352847
chr11	110386800	110387800	-5.532099284261515
chr11	110386900	110387900	-5.42866822556446
chr11	110387000	110388000	-4.833965194606904
chr11	110387100	110388100	-4.674764296728559
chr11	110387200	110388200	-4.292821194073299
chr11	110387300	110388300	-3.7192939967511167
chr11	110387400	110388400	-3.167124804061197
chr11	110387500	110388500	-3.722334275470089
chr11	110387600	110388600	-3.333159243987926
chr11	110387700	110388700	-3.010836164400823
chr11	110387800	110388800	-3.009768256891482
chr11	110387900	110388900	-2.4690453349387758
chr11	110388000	110389000	-3.502283569240569
chr11	110388100	110389100	-3.678496649655254
chr11	110388200	110389200	-4.0487198514694915
chr11	110388300	110389300	-4.201560708286783
chr11	110388400	110389400	-4.202439120944199
chr11	110388500	110389500	-3.459806958765552
chr11	110388600	110389600	-2.897825779218223
chr11	110388700	110389700	-2.2532829515778285
chr11	110388800	110389800	-1.8124069316867304
chr11	110388900	110389900	-2.380711555616465
chr11	110389000	110390000	-2.191588948700201
chr11	110389100	110390100	-1.6836286051128881
chr11	110389200	110390200	-1.6454982099571818
chr11	110389300	110390300	-1.0903807366742635
chr11	110389400	110390400	-1.4013885497377487
chr11	110389500	110390500	-1.16404174349859
chr11	110389600	110390600	-1.9572852405980496
chr11	110389700	110390700	-3.1262286017018086
chr11	110389800	110390800	-2.4762225340703363
chr11	110389900	110390900	-2.412737515386099
chr11	110390000	110391000	-2.677431583564812
chr11	110390100	110391100	-2.9784163101433188
chr11	110390200	110391200	-2.845386552118625
chr11	110390300	110391300	-3.6754478968778415
chr11	110390400	110391400	-3.718771160897776
chr11	110390500	110391500	-3.9308158862154063
chr11	110390600	110391600	-3.707103481218773
chr11	110390700	110391700	-3.4599092799858044
chr11	110390800	110391800	-3.7396923301087592
chr11	110390900	110391900	-3.3119021943841838
chr11	110391000	110392000	-3.1164788137143122
chr11	110391100	110392100	-2.5465873878740246
chr11	110391200	110392200	-2.780122987688116
chr11	110391300	110392300	-1.7794333657438428
chr11	110391400	110392400	-1.1238863085963686
chr11	110392500	110393500	-2.0913801368558
chr11	110392600	110393600	-2.1956109230526017
chr11	110392700	110393700	-2.0129462850980566
chr11	110392800	110393800	-1.4940688202091033
chr11	110392900	110393900	-0.2408689160657864
chr11	110393000	110394000	-0.49806039806437674
chr11	110393100	110394100	-0.9971838524700188
chr11	110393200	110394200	-1.0570753592264004
chr11	110393300	110394300	-0.7353023106609002
chr11	110393400	110394400	-0.20173720412704124
chr11	110393500	110394500	-1.311244450846681
chr11	110394600	110395600	-1.3121283968564
chr11	110394700	110395700	-1.2399678903477342
chr11	110394800	110395800	-0.3076000213683005
chr11	110394900	110395900	-0.3165195160845569
chr11	110395000	110396000	0.10681197263991303
chr11	110395100	110396100	-0.0691222272093056
chr11	110395200	110396200	-0.2519994655705647
chr11	110395300	110396300	-0.5893416458584033
chr11	110395400	110396400	-0.2323554828836901
chr11	110395500	110396500	-0.7091077458909016
chr11	110395600	110396600	-0.8417060457902716
chr11	110396500	110397500	-1.3749269673201796
chr11	110396600	110397600	-1.090295017583375
chr11	110396700	110397700	-0.7911207723410622
chr11	110396800	110397800	-1.0161871044928024
chr11	110396900	110397900	-1.9534225028854804
chr11	110397000	110398000	-1.854137126675518
chr11	110397100	110398100	-1.2975653475309443
chr11	110397200	110398200	-0.8750044104735818
chr11	110397300	110398300	-0.8016762114301819
chr11	110397400	110398400	-0.8271224820101023
chr11	110397500	110398500	-1.3003689101383122
chr11	110397600	110398600	-1.567839078469394
chr11	110397700	110398700	-2.2376008026215666
chr11	110397800	110398800	-2.6023705225268943
chr11	110397900	110398900	-1.5230606096455888
chr11	110398000	110399000	-1.7612048106984153
chr11	110398100	110399100	-1.6906804273164846
chr11	110398200	110399200	-1.76018606525343
chr11	110398300	110399300	-1.5592036627731214
chr11	110398400	110399400	-1.5066189483080106
chr11	110398500	110399500	-1.029665071681274
chr11	110398600	110399600	-1.2980456661216004
chr11	110398700	110399700	-0.31965219329421457
chr11	110398800	110399800	-0.312675359489591
chr11	110398900	110399900	-0.4015996964856263
chr11	110399000	110400000	0.007619480118458728
chr11	110399100	110400100	0.2287969516749901
chr11	110399200	110400200	0.17780027086247216
chr11	110399300	110400300	0.4157919675580688
chr11	110399400	110400400	0.8229530251963799
chr11	110399500	110400500	1.0679460733259771
chr11	110399600	110400600	0.8204033989142474
chr11	110399700	110400700	-0.19000727049926894
chr11	110399800	110400800	-0.2312273360924355
chr11	110399900	110400900	-0.2180700076418762
chr11	110400000	110401000	-0.6008949480155281
chr11	110400100	110401100	-0.2390204071951248
chr11	110400200	110401200	0.1423228221332882
chr11	110400300	110401300	-1.0539289662104214
chr11	110400400	110401400	-1.6654658655374894
chr11	110400500	110401500	-2.19175066903988
chr11	110400600	110401600	-1.7282825435659923
chr11	110400700	110401700	-0.883166671775418
chr11	110400800	110401800	-0.8770111762831347
chr11	110400900	110401900	-1.1515175048670732
chr11	110401000	110402000	-1.0345141866909358
chr11	110401700	110402700	-0.5570654406846617
chr11	110401800	110402800	-0.6503070599652346
chr11	110401900	110402900	-0.7352250237253134
chr11	110402000	110403000	-1.0820695362451345
chr11	110402100	110403100	-1.7184423853967228
chr11	110402200	110403200	-1.268763567666662
chr11	110402300	110403300	-0.8470888636984165
chr11	110402400	110403400	-1.0737336090038594
chr11	110402500	110403500	-0.9997527261557196
chr11	110402600	110403600	-1.2475022649377518
chr11	110402700	110403700	-1.461625464191208
chr11	110402800	110403800	-1.291138842759072
chr11	110402900	110403900	-0.9851725529827192
chr11	110403000	110404000	-0.42974278658567827
chr11	110403100	110404100	-0.44183849038552864
chr11	110403200	110404200	-0.5771374258768973
chr11	110403300	110404300	0.0012427725040903784
chr11	110403400	110404400	-0.30359519890996706
chr11	110403500	110404500	-0.2711840013873638
chr11	110403600	110404600	-0.47994893265773797
chr11	110403700	110404700	-0.19284741101496425
chr11	110403800	110404800	0.2456648646586748
chr11	110403900	110404900	0.32210044403294796
chr11	110404000	110405000	-0.2787644796162094
chr11	110404100	110405100	0.19306970136851967
chr11	110404200	110405200	-0.2635172609729414
chr11	110404300	110405300	-0.7028079326657517
chr11	110404400	110405400	-0.5321880691263571
chr11	110404500	110405500	-0.8004729215154656
chr11	110404600	110405600	-1.076981878301843
chr11	110404700	110405700	-1.3662694168227705
chr11	110404800	110405800	-1.942852746263795
chr11	110404900	110405900	-2.0089146688952377
chr11	110405000	110406000	-1.2439491199306583
chr11	110405100	110406100	-1.720252669593234
chr11	110405200	110406200	-1.2285890404097628
chr11	110405300	110406300	-0.8955283887284688
chr11	110405400	110406400	-0.6337413391118886
chr11	110405500	110406500	-0.8134405087214359
chr11	110406200	110407200	0.4871915785875352
chr11	110406300	110407300	0.5200430369060999
chr11	110406400	110407400	0.571051541760395
chr11	110406500	110407500	0.9857624786163034
chr11	110406600	110407600	0.42079464651785736
chr11	110406700	110407700	0.2945252368414788
chr11	110406800	110407800	-0.0556160380480574
chr11	110406900	110407900	-0.1129310805696903
chr11	110407000	110408000	-0.6820807952049122
chr11	110407100	110408100	-0.23439778073841905
chr11	110407200	110408200	-0.5707503683821072
chr11	110407300	110408300	-0.4203517238128695
chr11	110407400	110408400	-0.40019985169838734
chr11	110407500	110408500	-0.7758773600422346
chr11	110407600	110408600	-0.6237715444909571
chr11	110407700	110408700	-0.2925622692615549
chr11	110407800	110408800	-0.2799574506076897
chr11	110407900	110408900	0.1783409940444411
chr11	110408000	110409000	0.6580434543070264
chr11	110408100	110409100	0.5646603676989234
chr11	110408200	110409200	0.9601953030090462
chr11	110408300	110409300	0.7095614118210826
chr11	110408400	110409400	0.5664327767991815
chr11	110408500	110409500	0.9617498055939288
chr11	110408600	110409600	1.4823001759453038
chr11	110408700	110409700	1.1187199415233275
chr11	110408800	110409800	1.9755292318098705
chr11	110408900	110409900	1.7156757579710615
chr11	110409000	110410000	1.2494711535845413
chr11	110409100	110410100	1.2018815171196562
chr11	110409200	110410200	0.5898916503811747
chr11	110409300	110410300	0.3591810546176465
chr11	110409400	110410400	0.16253166093873267
chr11	110409500	110410500	-0.2113876219933344
chr11	110409600	110410600	-0.3238092666416593
chr11	110409700	110410700	-0.11442793499749912
chr11	110409800	110410800	-0.5216773351833991
chr11	110409900	110410900	-0.8220290230479195
chr11	110410000	110411000	-0.7474421307028399
chr11	110410100	110411100	-0.8277757718705079
chr11	110410200	110411200	-0.4068925310784507
chr11	110410300	110411300	-0.3344378015005268
chr11	110410400	110411400	-0.009191420868520506
chr11	110410500	110411500	0.014187442744308672
chr11	110410600	110411600	-0.2642960046712172
chr11	110410700	110411700	-1.3012229088663096
chr11	110410800	110411800	-1.2481155340153993
chr11	110411900	110412900	1.4800943913871545
chr11	110412000	110413000	1.2376601308593775
chr11	110412100	110413100	1.1130702856282868
chr11	110412200	110413200	1.0189589705588729
chr11	110412300	110413300	0.7722034328867903
chr11	110412400	110413400	1.3836265232251763
chr11	110412500	110413500	1.8615970026933333
chr11	110412600	110413600	0.6980702444586057
chr11	110412700	110413700	0.6193766018630931
chr11	110412800	110413800	0.2883713381954344
chr11	110412900	110413900	-0.4423981477494521
chr11	110413000	110414000	-0.37751117214202307
chr11	110413100	110414100	-1.0254920177554685
chr11	110413200	110414200	-1.3315293216042603
chr11	110413300	110414300	-1.4130726949151908
chr11	110413400	110414400	-1.8151257902551168
chr11	110413500	110414500	-2.2457876874337286
chr11	110413600	110414600	-1.4193769626523267
chr11	110413700	110414700	-1.7974216984777245
chr11	110413800	110414800	-1.3235521764779683
chr11	110413900	110414900	-0.14423983401330998
chr11	110414000	110415000	0.03383873582739264
chr11	110414100	110415100	0.3102397014619914
chr11	110414200	110415200	0.7161743155485428
chr11	110414300	110415300	0.6588450848738369
chr11	110414400	110415400	0.4604109839022237
chr11	110414500	110415500	0.9562119163592484
chr11	110414600	110415600	0.4235215016271692
chr11	110414700	110415700	1.3258407135974803
chr11	110414800	110415800	1.3619081561288178
chr11	110414900	110415900	0.4431027472642787
chr11	110415000	110416000	0.0939778610140968
chr11	110415100	110416100	0.6836490326301344
chr11	110415200	110416200	0.4195583711713772
chr11	110415300	110416300	0.2517576811117319
chr11	110415400	110416400	0.5260915274046588
chr11	110415500	110416500	-0.43592450864659504
chr11	110415600	110416600	-0.28844456941742824
chr11	110415700	110416700	-0.7681973377379948
chr11	110415800	110416800	-1.1971105285322856
chr11	110415900	110416900	-0.6094968905101884
chr11	110416000	110417000	-0.16646473696520064
chr11	110416100	110417100	-0.3751708725305328
chr11	110416200	110417200	-0.38048359634143736
chr11	110416300	110417300	-0.9924464208544248
chr11	110416400	110417400	-1.030821850632837
chr11	110416500	110417500	-0.4729764408887577
chr11	110416600	110417600	-0.24551975821778865
chr11	110416700	110417700	-0.02586263884268184
chr11	110416800	110417800	0.24663705171452885
chr11	110416900	110417900	0.4845480505948459
chr11	110417000	110418000	0.8473267829884159
chr11	110417100	110418100	0.9377386271436541
chr11	110417200	110418200	1.0611461131589603
chr11	110417300	110418300	1.9888552469901728
chr11	110417400	110418400	2.044687889782667
chr11	110417500	110418500	1.7910182675430903
chr11	110417600	110418600	1.8247491814537384
chr11	110417700	110418700	1.5552445883581167
chr11	110417800	110418800	1.6525500396517059
chr11	110417900	110418900	1.306257826376815
chr11	110418000	110419000	0.6825312976464818
chr11	110418100	110419100	0.7186395586965602
chr11	110418200	110419200	1.021924816628888
chr11	110419300	110420300	0.5730455774568918
chr11	110419400	110420400	1.186912784157932
chr11	110419500	110420500	0.7027750806944479
chr11	110419600	110420600	1.2952908474872151
chr11	110419700	110420700	1.6008380939630746
chr11	110419800	110420800	0.6025534620021665
chr11	110419900	110420900	1.0396973949048192
chr11	110420000	110421000	-0.3356228940433408
chr11	110420100	110421100	-0.9062766767893689
chr11	110420200	110421200	-1.2294212106309967
chr11	110420300	110421300	-0.7397435478904337
chr11	110420400	110421400	-0.7329841382458864
chr11	110420500	110421500	-0.5400171880819433
chr11	110420600	110421600	-0.5496228369786146
chr11	110420700	110421700	-0.5885883180345957
chr11	110420800	110421800	0.054427144236911626
chr11	110420900	110421900	-0.6123750819679079
chr11	110421000	110422000	0.3237519768558116
chr11	110421100	110422100	0.76827312426608
chr11	110421200	110422200	0.6741965606694804
chr11	110421300	110422300	0.5019417903830873
chr11	110421400	110422400	0.44163121171895503
chr11	110421500	110422500	0.7565571246676066
chr11	110421600	110422600	0.601278472395501
chr11	110421700	110422700	0.7468361304232771
chr11	110421800	110422800	0.8950606872488269
chr11	110421900	110422900	1.3235560581411654
chr11	110422000	110423000	1.1081211307015701
chr11	110422100	110423100	1.118690020331198
chr11	110422200	110423200	1.086017730202395
chr11	110422300	110423300	1.3054440158210614
chr11	110422400	110423400	1.8052034230657323
chr11	110422500	110423500	1.5901598930729242
chr11	110422600	110423600	1.6978177770234302
chr11	110422700	110423700	1.273770853839688
chr11	110422800	110423800	0.6125065751768759
chr11	110422900	110423900	0.3500764867088211
chr11	110423000	110424000	0.8268457484311892
chr11	110423100	110424100	1.1443629816258387
chr11	110423200	110424200	1.4019480824905286
chr11	110423300	110424300	1.7184893201770128
chr11	110423400	110424400	1.572033251017272
chr11	110423500	110424500	1.44871029863991
chr11	110423600	110424600	0.8495229369150121
chr11	110423700	110424700	1.9417321307983413
chr11	110423800	110424800	1.9530045828024345
chr11	110423900	110424900	2.0929382554883804
chr11	110424000	110425000	1.3353843990043146
chr11	110424100	110425100	0.7904360833401985
chr11	110424200	110425200	0.8683809292724565
chr11	110424300	110425300	1.0227152506365833
chr11	110424400	110425400	0.8258537653903232
chr11	110424500	110425500	0.7029659426215765
chr11	110424600	110425600	0.878189794800919
chr11	110424700	110425700	-0.12674217930454895
chr11	110424800	110425800	-0.059195489669320936
chr11	110424900	110425900	-0.1599291288872137
chr11	110425000	110426000	-0.003969276355130741
chr11	110425100	110426100	0.2964623596979053
chr11	110425200	110426200	0.08257570652066415
chr11	110425300	110426300	-0.647103858132203
chr11	110425400	110426400	-0.5039320811463014
chr11	110425500	110426500	-0.5339091631079784
chr11	110425600	110426600	-0.2134526693726932
chr11	110425700	110426700	0.1552275971560145
chr11	110425800	110426800	0.29149274415923804
chr11	110425900	110426900	0.37781182143395614
chr11	110426000	110427000	0.4282812745775027
chr11	110426100	110427100	0.7297533332199713
chr11	110426200	110427200	0.6263313971695352
chr11	110426300	110427300	0.6129612500060967
chr11	110426400	110427400	0.5740499587770213
chr11	110426500	110427500	0.5947029004734032
chr11	110426600	110427600	0.6291401413955493
chr11	110426700	110427700	0.8054944900617483
chr11	110426800	110427800	1.3102335124131692
chr11	110426900	110427900	1.7227629995696103
chr11	110427000	110428000	1.6479886180220262
chr11	110427100	110428100	1.1167694889914066
chr11	110427200	110428200	1.2083079525607772
chr11	110427300	110428300	1.5970680788420029
chr11	110427400	110428400	1.4626945626315195
chr11	110427500	110428500	1.7223331169039495
chr11	110427600	110428600	1.4670343610170364
chr11	110427700	110428700	1.4468559453545518
chr11	110427800	110428800	0.6621371289478023
chr11	110427900	110428900	-0.16099126694517085
chr11	110428000	110429000	-0.299596943271785
chr11	110428100	110429100	-0.4520926339162821
chr11	110428200	110429200	-0.5605802374364713
chr11	110428300	110429300	-0.9096162585394342
chr11	110428400	110429400	-0.8398963814722552
chr11	110428500	110429500	-0.5058778696185389
chr11	110428600	110429600	-0.3263142202891674
chr11	110428700	110429700	-0.2134393353355792
chr11	110428800	110429800	0.1713273114202573
chr11	110428900	110429900	0.9306328384576612
chr11	110429000	110430000	1.4300637048451197
chr11	110429100	110430100	2.2703212795157834
chr11	110429200	110430200	2.2228835588666733
chr11	110429300	110430300	3.2470454140262817
chr11	110429400	110430400	3.5160259245143464
chr11	110429500	110430500	3.3413215474028437
chr11	110429600	110430600	3.708451033223955
chr11	110429700	110430700	3.5918983766380763
chr11	110429800	110430800	3.9278251531743855
chr11	110429900	110430900	3.7537750537277765
chr11	110430000	110431000	2.9732668346019206
chr11	110430100	110431100	1.81383077792153
chr11	110430200	110431200	1.9403177005218484
chr11	110430300	110431300	0.7828944362798694
chr11	110430400	110431400	0.4565713233911664
chr11	110430500	110431500	0.1923687410542755
chr11	110430600	110431600	-0.6149786525836883
chr11	110430700	110431700	-1.1646664625413798
chr11	110430800	110431800	-0.9743591514985108
chr11	110430900	110431900	-0.8856853105035934
chr11	110431000	110432000	-0.016095006882546406
chr11	110431100	110432100	0.13935333620016482
chr11	110431200	110432200	-1.005980050905525
chr11	110431300	110432300	-0.9481714318790448
chr11	110431400	110432400	-0.9440386957639494
chr11	110431500	110432500	-1.037845394193143
chr11	110431600	110432600	-0.38912982237338506
chr11	110431700	110432700	0.7685770039317349
chr11	110431800	110432800	1.34780874652309
chr11	110431900	110432900	1.523047972858031
chr11	110432000	110433000	1.1055176506706479
chr11	110432100	110433100	1.4157083206009575
chr11	110432200	110433200	2.08071531388068
chr11	110432300	110433300	2.2293433541144614
chr11	110432400	110433400	2.113502632307817
chr11	110432500	110433500	2.2319100841812234
chr11	110432600	110433600	2.4233109373344264
chr11	110432700	110433700	1.6192918089064188
chr11	110433200	110434200	0.5693801838876813
chr11	110433300	110434300	0.5887318646328312
chr11	110433400	110434400	0.5748671899645126
chr11	110433500	110434500	0.7629460163262389
chr11	110434800	110435800	0.5197284635636045
chr11	110434900	110435900	0.2354441200021456
chr11	110435000	110436000	0.6964663604235865
chr11	110435100	110436100	0.2347951596816096
chr11	110435200	110436200	0.7620591600428299
chr11	110435300	110436300	0.2987297406681997
chr11	110435400	110436400	0.3831107485379516
chr11	110435500	110436500	0.5956205209439701
chr11	110436900	110437900	-1.4232031655345283
chr11	110437000	110438000	-0.8579350968865906
chr11	110437100	110438100	-0.4280289148974717
chr11	110437200	110438200	-0.3105827773615444
chr11	110437300	110438300	-0.24976512326584904
chr11	110437400	110438400	-0.33255384097957164
chr11	110437500	110438500	-0.4062697785885445
chr11	110437600	110438600	-0.4343495509189731
chr11	110437700	110438700	-0.4223234989473525
chr11	110437800	110438800	-0.019080151469950783
chr11	110437900	110438900	0.8186437601688409
chr11	110438000	110439000	1.0619064671233345
chr11	110438100	110439100	1.282830341997529
chr11	110438200	110439200	0.7648263399110923
chr11	110438300	110439300	0.35201542408751296
chr11	110438400	110439400	0.8381614972509935
chr11	110438500	110439500	0.3120501248636813
chr11	110438600	110439600	0.9165317404316542
chr11	110438700	110439700	0.8451495280938475
chr11	110438800	110439800	0.4739479598472815
chr11	110438900	110439900	0.6349895792499097
chr11	110439000	110440000	0.10686141834818068
chr11	110439100	110440100	-0.7680296306077987
chr11	110439200	110440200	-0.5148709277848974
chr11	110439300	110440300	0.5579922678173764
chr11	110439400	110440400	0.4148664450809516
chr11	110439500	110440500	1.3259673010984805
chr11	110439600	110440600	0.7357723499555693
chr11	110439700	110440700	0.7464186211679985
chr11	110439800	110440800	0.7436718466461558
chr11	110439900	110440900	0.4515418139000258
chr11	110440000	110441000	0.5941597332377969
chr11	110440100	110441100	1.5007384180809298
chr11	110440200	110441200	0.6950664809933473
chr11	110440300	110441300	0.20750195686107675
chr11	110440400	110441400	-0.5316691620499415
chr11	110440500	110441500	-0.4530871998847642
chr11	110440600	110441600	-0.43514907059436103
chr11	110440700	110441700	-0.4032758936502611
chr11	110440800	110441800	-0.4254047387172419
chr11	110440900	110441900	-0.2480455051986868
chr11	110441000	110442000	-0.5382685811067682
chr11	110441700	110442700	0.457686594100175
chr11	110441800	110442800	0.9655279266822692
chr11	110441900	110442900	0.90235536523919
chr11	110442000	110443000	0.19469830401542246
chr11	110442100	110443100	0.7979807997427251
chr11	110442200	110443200	0.5084722510400156
chr11	110442300	110443300	0.3077863431446797
chr11	110442400	110443400	0.7229917939729938
chr11	110444800	110445800	-0.926321265205178
chr11	110444900	110445900	-1.210302965489346
chr11	110445000	110446000	-0.7506192155995405
chr11	110445100	110446100	-0.8010647694242962
chr11	110445200	110446200	-0.6845508399394036
chr11	110445300	110446300	-1.0601387966912246
chr11	110445400	110446400	-0.7884207895059651
chr11	110445500	110446500	0.1240370376904107
chr11	110445600	110446600	0.1665356072678762
chr11	110445700	110446700	0.48908818930315895
chr11	110445800	110446800	1.1491419969347842
chr11	110445900	110446900	1.38644954211164
chr11	110446000	110447000	1.477862881025746
chr11	110446100	110447100	1.6003338122218802
chr11	110447300	110448300	-0.6884349350425939
chr11	110447400	110448400	-0.2216545270571991
chr11	110447500	110448500	0.2075430091857709
chr11	110447600	110448600	-0.16597245970480592
chr11	110447700	110448700	-0.10569639671155473
chr11	110447800	110448800	-0.2935202652004128
chr11	110447900	110448900	-0.21974435262719466
chr11	110448000	110449000	0.6619100513095716
chr11	110448100	110449100	1.489248228983509
chr11	110448200	110449200	1.7986706752548092
chr11	110448300	110449300	2.087520211769561
chr11	110448400	110449400	1.4552249200673169
chr11	110448500	110449500	1.8197167747909704
chr11	110448600	110449600	1.8160728556693333
chr11	110448700	110449700	1.4212053399340203
chr11	110448800	110449800	1.112013582458873
chr11	110448900	110449900	0.8792039127289739
chr11	110449000	110450000	-0.2241599483722983
chr11	110449100	110450100	-0.8584818879403013
chr11	110449200	110450200	-0.7773147847046872
chr11	110449300	110450300	-1.1567468683965143
chr11	110449400	110450400	-1.4681060056821365
chr11	110449500	110450500	-1.2930801884740062
chr11	110449600	110450600	-1.0792019770990575
chr11	110449700	110450700	-0.8223885906748978
chr11	110449800	110450800	-0.4300309658914752
chr11	110449900	110450900	-0.7378886257318671
chr11	110450000	110451000	0.04166056484487148
chr11	110450100	110451100	0.2575895389176401
chr11	110450200	110451200	0.4517244604618767
chr11	110450300	110451300	1.3394873609764963
chr11	110450400	110451400	1.6986460043846894
chr11	110451200	110452200	0.5584371197965845
chr11	110451300	110452300	-0.4297024572401164
chr11	110451400	110452400	-0.9100034416248424
chr11	110451500	110452500	0.03664529868007939
chr11	110451600	110452600	-0.016618271903843563
chr11	110451700	110452700	0.411978143920864
chr11	110451800	110452800	0.3107166188233691
chr11	110451900	110452900	-0.643781142301333
chr11	110452000	110453000	-0.7664458729473984
chr11	110452100	110453100	-0.7250881992307557
chr11	110452200	110453200	-0.9060480683428218
chr11	110452300	110453300	0.03865726361418639
chr11	110452400	110453400	0.2851056274123279
chr11	110452500	110453500	-0.17299545559138674
chr11	110452700	110453700	-0.9179762173735216
chr11	110452800	110453800	-0.4433646673301744
chr11	110452900	110453900	0.35295077169071715
chr11	110453000	110454000	-0.017371756757677024
chr11	110453100	110454100	0.08168324690286052
chr11	110453200	110454200	0.4819298993263623
chr11	110453300	110454300	0.3826051609502568
chr11	110453400	110454400	1.017214886206585
chr11	110453500	110454500	1.0315107832904675
chr11	110453600	110454600	1.552124027560345
chr11	110453700	110454700	2.190340728094828
chr11	110453800	110454800	1.7201445877521018
chr11	110453900	110454900	1.8370727694183904
chr11	110454000	110455000	2.3444553965363553
chr11	110454100	110455100	2.104558120871111
chr11	110454200	110455200	1.9145071003171923
chr11	110454300	110455300	1.4997494088532968
chr11	110454400	110455400	1.3530920997228366
chr11	110454500	110455500	1.4602439367934812
chr11	110454600	110455600	1.001278279675803
chr11	110454700	110455700	1.604196996435542
chr11	110454800	110455800	1.7845286256911856
chr11	110454900	110455900	1.5735970041885612
chr11	110455000	110456000	1.9746423402766407
chr11	110455100	110456100	1.8957819205894209
chr11	110455200	110456200	1.6835301689180149
chr11	110455300	110456300	1.8892437074628337
chr11	110455400	110456400	1.635144235871392
chr11	110455500	110456500	1.6917775679066809
chr11	110456600	110457600	1.3040328065608848
chr11	110456700	110457700	1.1313108887145646
chr11	110456800	110457800	0.8569331207252635
chr11	110456900	110457900	0.11794718132045455
chr11	110457000	110458000	-0.5003859861002038
chr11	110457100	110458100	-0.7445601517437787
chr11	110457200	110458200	-0.20728114121627256
chr11	110457300	110458300	-0.002318807623795568
chr11	110457400	110458400	-0.4080217073335508
chr11	110457500	110458500	-0.5375938720283123
chr11	110457600	110458600	0.14061503301771694
chr11	110457700	110458700	0.4283398398679921
chr11	110457800	110458800	0.6766782639543841
chr11	110457900	110458900	1.1975538102168142
chr11	110458000	110459000	1.2169240776620645
chr11	110458100	110459100	1.6107907514450257
chr11	110458200	110459200	0.6236681327409385
chr11	110458300	110459300	0.4018774697575221
chr11	110458400	110459400	0.9745935890893366
chr11	110458500	110459500	0.951775352942246
chr11	110458600	110459600	0.0836827221823554
chr11	110458700	110459700	-0.19450193834003984
chr11	110458800	110459800	-0.3208620846290816
chr11	110458900	110459900	-0.4318216381355671
chr11	110459000	110460000	0.400453985364757
chr11	110459100	110460100	0.13303860832535644
chr11	110459200	110460200	0.8091004464817713
chr11	110459300	110460300	1.042955163942715
chr11	110459400	110460400	0.9092287522364808
chr11	110459500	110460500	1.6670319016729531
chr11	110459600	110460600	1.5328037017652223
chr11	110459700	110460700	1.5660695704301684
chr11	110459800	110460800	1.5517355947340767
chr11	110459900	110460900	1.2897044876167678
chr11	110460000	110461000	0.31136813507306477
chr11	110460100	110461100	0.027720644700484808
chr11	110460200	110461200	0.08641075468088373
chr11	110460300	110461300	0.06743572665118057
chr11	110460400	110461400	-0.2358595427287186
chr11	110460500	110461500	-0.9925556551229684
chr11	110461500	110462500	1.5495440912693514
chr11	110461600	110462600	2.235506402539185
chr11	110461700	110462700	2.2155282391198807
chr11	110461800	110462800	2.314350972919294
chr11	110461900	110462900	2.586183570536696
chr11	110462000	110463000	2.5784222566587793
chr11	110462100	110463100	2.3214825119079507
chr11	110462200	110463200	1.8691627716357515
chr11	110462300	110463300	1.629365215783129
chr11	110462400	110463400	1.7890785937308369
chr11	110462500	110463500	1.1962585944301023
chr11	110462600	110463600	0.8548872905143597
chr11	110462700	110463700	0.377200211238256
chr11	110462800	110463800	-0.04529415066456105
chr11	110462900	110463900	0.3622931327596492
chr11	110463000	110464000	0.5624882491378984
chr11	110463100	110464100	0.7056156575581882
chr11	110463200	110464200	0.8171887628092959
chr11	110463300	110464300	1.1825859697803105
chr11	110463400	110464400	1.0913105791960611
chr11	110463500	110464500	1.8396260406747889
chr11	110463600	110464600	1.8012801301354229
chr11	110463700	110464700	1.3428397788863096
chr11	110463800	110464800	1.0164195670891842
chr11	110463900	110464900	0.08778460366306458
chr11	110464000	110465000	0.007919912445439688
chr11	110464100	110465100	0.21761545494187434
chr11	110464200	110465200	0.6943339224747118
chr11	110464300	110465300	0.6716801076271967
chr11	110464400	110465400	0.5057419396309385
chr11	110464500	110465500	0.4242854703418241
chr11	110464600	110465600	0.14562531262261486
chr11	110464700	110465700	0.7421332738897247
chr11	110464800	110465800	1.2005484438561735
chr11	110464900	110465900	2.447596702897889
chr11	110465000	110466000	2.6752166424598394
chr11	110465100	110466100	2.36292425347453
chr11	110465200	110466200	2.3974176447755857
chr11	110465300	110466300	1.8397766116093048
chr11	110465400	110466400	2.308950897498959
chr11	110465500	110466500	2.366096813264196
chr11	110465600	110466600	2.206984958541119
chr11	110465700	110466700	2.1474230112086667
chr11	110465800	110466800	2.2439101944258844
chr11	110465900	110466900	1.3742923624689414
chr11	110466000	110467000	1.2325678938559745
chr11	110466100	110467100	1.3387613056261969
chr11	110466200	110467200	0.4807664743443828
chr11	110466300	110467300	1.054695225585621
chr11	110466400	110467400	1.2177290335683044
chr11	110466500	110467500	1.4643986317922266
chr11	110466600	110467600	1.2663706379201505
chr11	110467100	110468100	1.2221831107192926
chr11	110467200	110468200	1.2679131188160446
chr11	110467300	110468300	1.3368518926998036
chr11	110467400	110468400	0.8923782677037977
chr11	110467500	110468500	0.4924273015252652
chr11	110467600	110468600	1.0943493248794018
chr11	110467700	110468700	0.31825303762169377
chr11	110467800	110468800	1.1708863710036002
chr11	110467900	110468900	1.0239363362083052
chr11	110468000	110469000	1.0441907758693163
chr11	110468100	110469100	1.672952671042631
chr11	110468200	110469200	1.9859373851614548
chr11	110468300	110469300	1.3316021256290955
chr11	110468400	110469400	1.8124351510176373
chr11	110468500	110469500	1.9451086552240848
chr11	110468600	110469600	1.4486302914050817
chr11	110468700	110469700	1.3949015841575252
chr11	110468800	110469800	0.6287153528136269
chr11	110468900	110469900	0.7139447310437457
chr11	110469000	110470000	0.48318442921999505
chr11	110469100	110470100	0.3672956077508625
chr11	110469200	110470200	0.5937593906801273
chr11	110469300	110470300	1.6221280291580094
chr11	110469400	110470400	1.207957704329036
chr11	110469500	110470500	0.9135748440634154
chr11	110469600	110470600	1.1567854819060626
chr11	110469700	110470700	1.1355025118182944
chr11	110469800	110470800	0.9806813761626718
chr11	110469900	110470900	1.3990807581468112
chr11	110470000	110471000	2.069606297846279
chr11	110470100	110471100	1.7273925840013038
chr11	110470200	110471200	1.3914291987830576
chr11	110470300	110471300	0.6143820650219742
chr11	110470400	110471400	0.7570288295837574
chr11	110470500	110471500	0.28175840796652124
chr11	110470600	110471600	0.1757900673147102
chr11	110470700	110471700	0.06672006129197637
chr11	110470800	110471800	0.005849513414881574
chr11	110470900	110471900	-0.4692835409394306
chr11	110471000	110472000	-0.37632379673531
chr11	110471100	110472100	-0.8878112427314642
chr11	110471200	110472200	-0.8869677974105967
chr11	110471300	110472300	-1.1338168289625201
chr11	110471400	110472400	-1.4498430197148355
chr11	110471500	110472500	-0.860850119197114
chr11	110471600	110472600	-0.6706177002731841
chr11	110471700	110472700	-0.4639897220624475
chr11	110472100	110473100	0.5210919657836189
chr11	110472300	110473300	0.4746166792140571
chr11	110472400	110473400	1.1064146303474354
chr11	110472500	110473500	1.4596804088761404
chr11	110472600	110473600	1.8965909202436888
chr11	110472700	110473700	2.0705145745458218
chr11	110472800	110473800	1.4535704929280773
chr11	110472900	110473900	1.5549628054601894
chr11	110473000	110474000	1.7939659849306189
chr11	110473100	110474100	1.7506023758454212
chr11	110473200	110474200	1.1501508426066367
chr11	110473300	110474300	1.7829013778443077
chr11	110473400	110474400	1.1711956845111364
chr11	110473500	110474500	0.7681925957842205
chr11	110473600	110474600	0.32418442700233585
chr11	110473700	110474700	0.5735575379981939
chr11	110473800	110474800	1.11159342746875
chr11	110473900	110474900	1.0444159492444889
chr11	110474000	110475000	0.7222182106982424
chr11	110474100	110475100	0.9642455577618012
chr11	110474200	110475200	1.1942667860553833
chr11	110474300	110475300	1.175393312025453
chr11	110474400	110475400	1.0467646928392522
chr11	110474500	110475500	1.4164236070587175
chr11	110474600	110475600	1.8160319573425143
chr11	110474700	110475700	1.4333946769762804
chr11	110474800	110475800	1.0031536302962083
chr11	110474900	110475900	1.1559869300623569
chr11	110475000	110476000	0.6699692880403693
chr11	110475100	110476100	0.1401665023180623
chr11	110475200	110476200	0.6841125324641083
chr11	110475300	110476300	1.0782691894867709
chr11	110475400	110476400	1.758267461253868
chr11	110475500	110476500	1.5256305604865532
chr11	110475600	110476600	1.301307425673262
chr11	110475700	110476700	1.3387228879685904
chr11	110475800	110476800	1.9868600903073728
chr11	110475900	110476900	1.8260834145751648
chr11	110476000	110477000	2.725845943778588
chr11	110476100	110477100	3.4641917018885
chr11	110476200	110477200	3.0600276890528955
chr11	110476300	110477300	2.85001925958562
chr11	110476400	110477400	2.941400463147312
chr11	110476500	110477500	2.967001651879
chr11	110476600	110477600	3.1693728394625866
chr11	110476700	110477700	3.2049611323197236
chr11	110476800	110477800	3.0404927923263045
chr11	110476900	110477900	3.2955482943343424
chr11	110477000	110478000	2.816179313161287
chr11	110477100	110478100	2.880296228311456
chr11	110477200	110478200	3.0674689362843126
chr11	110477300	110478300	2.986891418488298
chr11	110477400	110478400	2.9312356145316447
chr11	110477500	110478500	2.7548894980599905
chr11	110477600	110478600	2.47150036872206
chr11	110477700	110478700	2.4796368943927605
chr11	110477800	110478800	2.01929766936504
chr11	110477900	110478900	1.8653755886234549
chr11	110478000	110479000	2.518526117063746
chr11	110478100	110479100	2.044073396884828
chr11	110478200	110479200	1.8817387776575647
chr11	110478300	110479300	1.7630206767546983
chr11	110478400	110479400	1.4730658715136618
chr11	110478500	110479500	1.5534526355379292
chr11	110478600	110479600	1.5381513656549244
chr11	110478700	110479700	1.3786853852504073
chr11	110478800	110479800	1.6991158801488595
chr11	110479400	110480400	0.7173492094926867
chr11	110479500	110480500	0.9876179446679344
chr11	110479600	110480600	1.3300665878127491
chr11	110479700	110480700	1.3867522250630355
chr11	110479800	110480800	1.2998288575200323
chr11	110479900	110480900	1.5951758218307894
chr11	110480900	110481900	1.5100484701421957
chr11	110481000	110482000	1.3606712089231052
chr11	110481100	110482100	1.524937858330521
chr11	110481200	110482200	1.9610785220672493
chr11	110481300	110482300	1.9662911397668603
chr11	110481400	110482400	1.7921269980221093
chr11	110481500	110482500	1.5954185277045918
chr11	110481600	110482600	1.5135487760497202
chr11	110481700	110482700	1.0595759747030682
chr11	110481800	110482800	1.039130499841904
chr11	110481900	110482900	0.8105521050693342
chr11	110482000	110483000	0.5579113021993537
chr11	110482100	110483100	0.2634143280749921
chr11	110482200	110483200	-0.2944554476416856
chr11	110482300	110483300	-0.7195584443985047
chr11	110482400	110483400	-0.3438057543225337
chr11	110482500	110483500	-0.27236478739187536
chr11	110482600	110483600	-0.8108040475302525
chr11	110482700	110483700	-0.3687665708808869
chr11	110482800	110483800	0.14963181521377114
chr11	110482900	110483900	0.14942959265509462
chr11	110483000	110484000	0.23286821652678313
chr11	110483100	110484100	0.46423273256339603
chr11	110483200	110484200	0.7927288406569202
chr11	110483300	110484300	1.2550305967648272
chr11	110483400	110484400	0.5462958079565324
chr11	110483500	110484500	0.434933856630602
chr11	110483600	110484600	1.009129808007452
chr11	110483700	110484700	0.6375327934870595
chr11	110483800	110484800	0.4807599319686425
chr11	110483900	110484900	0.3738611251818679
chr11	110484000	110485000	1.1631873547136986
chr11	110484100	110485100	0.7839379260290814
chr11	110484200	110485200	0.3754689274470666
chr11	110484300	110485300	0.21521666450949548
chr11	110484400	110485400	1.0122310001119783
chr11	110484500	110485500	1.1324150049080701
chr11	110484600	110485600	1.477881881682492
chr11	110484700	110485700	1.859773655692799
chr11	110484800	110485800	1.4547350575787368
chr11	110484900	110485900	1.7202148095013647
chr11	110485000	110486000	1.3113287867684145
chr11	110485100	110486100	2.0115026063945884
chr11	110485200	110486200	2.2943406468104053
chr11	110485300	110486300	2.3568020041301487
chr11	110485400	110486400	1.9934639721517249
chr11	110485500	110486500	2.1149619037163627
chr11	110485600	110486600	1.7608197984634977
chr11	110485700	110486700	1.8507882548894448
chr11	110485800	110486800	2.4977214853729803
chr11	110485900	110486900	2.676009009929832
chr11	110486000	110487000	2.632445850752797
chr11	110486100	110487100	2.6517742071095096
chr11	110486200	110487200	2.6632217400596208
chr11	110486300	110487300	3.0821374842335905
chr11	110486400	110487400	2.784484007476363
chr11	110486500	110487500	3.1149599135466035
chr11	110486600	110487600	3.089498616867956
chr11	110486700	110487700	2.2815221933241934
chr11	110487800	110488800	1.8576053104967731
chr11	110487900	110488900	1.200539396081418
chr11	110488000	110489000	1.0122437554713528
chr11	110488100	110489100	1.3780929273291558
chr11	110488200	110489200	1.7235838346483705
chr11	110488300	110489300	0.927237749466043
chr11	110488400	110489400	1.2210777752736512
chr11	110488500	110489500	0.9586974773346079
chr11	110488600	110489600	0.8263949534898247
chr11	110488700	110489700	0.622241608648411
chr11	110488800	110489800	0.4488820922053936
chr11	110488900	110489900	1.0050122233134735
chr11	110489000	110490000	1.2232043500074974
chr11	110489100	110490100	0.7223946120925528
chr11	110489200	110490200	0.6453068207021908
chr11	110489300	110490300	0.8001775051866149
chr11	110489400	110490400	0.1566382688675653
chr11	110489500	110490500	-0.2645535263305944
chr11	110489600	110490600	0.6002191670489733
chr11	110489700	110490700	0.6600435430132154
chr11	110489800	110490800	0.9210463291583664
chr11	110489900	110490900	0.7712667805257415
chr11	110490000	110491000	1.0075737426202758
chr11	110490100	110491100	1.4305369643879324
chr11	110490200	110491200	1.3368406474738126
chr11	110490300	110491300	1.8332166446077367
chr11	110490400	110491400	2.069218884413288
chr11	110490500	110491500	2.555058272878075
chr11	110490600	110491600	2.2876552521225006
chr11	110490700	110491700	2.331795416552276
chr11	110490800	110491800	2.546199397751685
chr11	110490900	110491900	1.6249976501011776
chr11	110491000	110492000	1.6302384607690668
chr11	110491100	110492100	1.4649089443841945
chr11	110491200	110492200	1.6527684038130892
chr11	110491300	110492300	1.4373149486548065
chr11	110491400	110492400	0.7076070650697972
chr11	110491500	110492500	0.5053044897875496
chr11	110491600	110492600	0.9399621933165456
chr11	110491700	110492700	0.8073833460455179
chr11	110491800	110492800	1.1055879384176293
chr11	110491900	110492900	1.4258636077104059
chr11	110492000	110493000	1.0131679320535056
chr11	110492100	110493100	1.0329647157538346
chr11	110492200	110493200	1.1591497430770572
chr11	110492300	110493300	0.7647894754673125
chr11	110492400	110493400	0.9676323526898326
chr11	110492500	110493500	0.9868177487121036
chr11	110492600	110493600	0.8292196437120702
chr11	110492700	110493700	0.8317625277564628
chr11	110492800	110493800	0.3833716840353628
chr11	110492900	110493900	1.0391542982347803
chr11	110493000	110494000	0.9204668557087907
chr11	110493100	110494100	-0.0212390965347884
chr11	110493200	110494200	-0.3699288829398265
chr11	110493300	110494300	-0.30633317156980044
chr11	110493400	110494400	-0.06332819351312016
chr11	110493500	110494500	0.12141453413748893
chr11	110493600	110494600	-0.17098386429197154
chr11	110493700	110494700	-0.31693345001511514
chr11	110493800	110494800	-0.7492295563138797
chr11	110493900	110494900	-1.3023095296531897
chr11	110494000	110495000	-0.7140068506961799
chr11	110494100	110495100	0.017763112478789873
chr11	110494200	110495200	-0.08764765991845293
chr11	110494300	110495300	0.2031280995027708
chr11	110494400	110495400	0.7610777072829532
chr11	110494500	110495500	1.2633975112957183
chr11	110494600	110495600	2.0665505741656705
chr11	110494700	110495700	1.689832368050338
chr11	110494800	110495800	1.8740257242946188
chr11	110494900	110495900	2.722925893734581
chr11	110495000	110496000	2.4736946040071746
chr11	110495100	110496100	2.465227707768804
chr11	110495200	110496200	1.8060430174294808
chr11	110495300	110496300	2.0783080223779464
chr11	110495400	110496400	1.8541547718979088
chr11	110495500	110496500	1.099099651728975
chr11	110495600	110496600	0.6884281969970357
chr11	110495700	110496700	1.6253133094748495
chr11	110495800	110496800	2.10319284163619
chr11	110495900	110496900	1.7953415086293871
chr11	110496000	110497000	1.741139253481782
chr11	110496100	110497100	1.4488253166600586
chr11	110496200	110497200	2.4445520230244786
chr11	110496300	110497300	1.7901224016063837
chr11	110496400	110497400	1.4044660858562823
chr11	110496500	110497500	1.3321665033257484
chr11	110496600	110497600	1.2586861244989167
chr11	110496700	110497700	1.2469427599028458
chr11	110496800	110497800	0.6239982607030949
chr11	110496900	110497900	0.9359471149459676
chr11	110497000	110498000	0.8114922644098933
chr11	110497100	110498100	1.0924313214188688
chr11	110497200	110498200	1.233685528703397
chr11	110497300	110498300	1.5407709828851954
chr11	110497400	110498400	1.8924582820210427
chr11	110497500	110498500	2.1134959820144976
chr11	110497600	110498600	2.142500778209607
chr11	110497700	110498700	2.06132020698592
chr11	110497800	110498800	2.127299000969596
chr11	110497900	110498900	2.391207255064724
chr11	110498000	110499000	2.357278789591888
chr11	110498100	110499100	2.326920912416921
chr11	110498200	110499200	2.141606832896972
chr11	110498300	110499300	2.0794904173194646
chr11	110498400	110499400	1.8416133915299364
chr11	110498500	110499500	1.6750442238753849
chr11	110498600	110499600	1.64883889470829
chr11	110498700	110499700	1.4397695147478673
chr11	110498800	110499800	1.5608142558114988
chr11	110498900	110499900	0.7572357539880787
chr11	110499000	110500000	0.7753007092851709
chr11	110499100	110500100	0.7827257767076343
chr11	110499200	110500200	0.7896499122684684
chr11	110499300	110500300	1.0275084977141764
chr11	110499400	110500400	1.2300237725918826
chr11	110499500	110500500	1.0075846703968776
chr11	110499600	110500600	0.6921837663202091
chr11	110499700	110500700	0.8459748961081007
chr11	110499800	110500800	0.7704023368834575
chr11	110499900	110500900	0.9092258356170196
chr11	110500000	110501000	0.9926916935114978
chr11	110500100	110501100	1.266205500202655
chr11	110500200	110501200	0.9445201727370914
chr11	110500300	110501300	0.5300454159055088
chr11	110500400	110501400	0.8810613027318971
chr11	110500500	110501500	0.6319311404083874
chr11	110500600	110501600	0.4720445238684601
chr11	110500700	110501700	0.6011100606142891
chr11	110500800	110501800	0.849265305653927
chr11	110500900	110501900	1.3357103355220954
chr11	110501000	110502000	1.7682131029518717
chr11	110501100	110502100	1.4580605129724475
chr11	110501200	110502200	1.046608978062762
chr11	110501300	110502300	1.09649906909794
chr11	110501400	110502400	0.773107915172652
chr11	110501500	110502500	1.6574913372502171
chr11	110501600	110502600	2.0285620332595755
chr11	110501700	110502700	2.1104421430349567
chr11	110501800	110502800	1.2501492394004279
chr11	110501900	110502900	0.8326352562564222
chr11	110502000	110503000	0.8683485278427642
chr11	110502100	110503100	0.5577569572447363
chr11	110502200	110503200	0.6481405520182808
chr11	110502300	110503300	0.6043801888557347
chr11	110502400	110503400	0.6507517397379947
chr11	110502500	110503500	0.17178203023347194
chr11	110502600	110503600	0.13540965606735514
chr11	110502700	110503700	0.20040968493523176
chr11	110502800	110503800	0.680814424583801
chr11	110502900	110503900	0.9861017218538876
chr11	110503000	110504000	1.150811810631352
chr11	110503100	110504100	1.815491182763247
chr11	110503200	110504200	2.27323856747076
chr11	110503300	110504300	2.530860878540752
chr11	110503400	110504400	2.289721785330803
chr11	110503500	110504500	2.5468802610918053
chr11	110503600	110504600	2.49754789704096
chr11	110503700	110504700	1.5990138244489185
chr11	110503800	110504800	1.5441954177926098
chr11	110503900	110504900	1.291850916260474
chr11	110504000	110505000	0.3888492593470783
chr11	110504100	110505100	0.3337101836087281
chr11	110504200	110505200	0.03347666758341942
chr11	110504300	110505300	-0.29760730775128
chr11	110504400	110505400	0.21857324595305075
chr11	110504500	110505500	0.006910923618177438
chr11	110504600	110505600	-1.0708447836362185
chr11	110504700	110505700	-0.5161604187346429
chr11	110504800	110505800	-0.048541188294097634
chr11	110504900	110505900	0.5358116867037876
chr11	110505000	110506000	1.2425363456846668
chr11	110505100	110506100	1.5118938254475198
chr11	110505200	110506200	1.4810481284570058
chr11	110505300	110506300	1.7154604163744296
chr11	110505400	110506400	0.9911903058549256
chr11	110505500	110506500	1.5520725513305733
chr11	110505600	110506600	1.9789089279601333
chr11	110505700	110506700	1.6932371402419852
chr11	110505800	110506800	1.4875609267056291
chr11	110505900	110506900	1.0184164186124098
chr11	110506000	110507000	1.0938978167673583
chr11	110506100	110507100	0.3820409410663573
chr11	110507200	110508200	2.1153449866703267
chr11	110507300	110508300	2.05442345813876
chr11	110507400	110508400	2.224158140236226
chr11	110507500	110508500	2.5701203928489904
chr11	110507600	110508600	2.8425528127058186
chr11	110507700	110508700	3.5281423924667394
chr11	110507800	110508800	2.8734546255718394
chr11	110507900	110508900	2.1865593038309
chr11	110508000	110509000	2.0034394670787723
chr11	110508100	110509100	1.8879682101812685
chr11	110508200	110509200	1.9285654645710448
chr11	110508300	110509300	2.06430851649042
chr11	110508400	110509400	1.631756424118817
chr11	110508500	110509500	0.6223523404333521
chr11	110508600	110509600	0.18524013536053804
chr11	110508700	110509700	-0.195904143801884
chr11	110508800	110509800	0.03623141137828291
chr11	110508900	110509900	0.3087509954339279
chr11	110509000	110510000	0.5229017696046748
chr11	110509100	110510100	0.6079102364177391
chr11	110509200	110510200	0.638780902890803
chr11	110510300	110511300	1.1092212867431592
chr11	110510400	110511400	1.5196545301912543
chr11	110510500	110511500	0.8300373986134294
chr11	110510600	110511600	0.4999462242068271
chr11	110510700	110511700	1.2984615214910462
chr11	110510800	110511800	0.5154755166928566
chr11	110510900	110511900	0.3771401674850017
chr11	110511000	110512000	0.07070681113544443
chr11	110511100	110512100	0.4281128582701695
chr11	110511200	110512200	-0.1907971292781919
chr11	110511300	110512300	0.21724323119768146
chr11	110511400	110512400	-0.22431122433524847
chr11	110511500	110512500	-0.18298963160375425
chr11	110511600	110512600	-0.09700998626806373
chr11	110511700	110512700	-0.3187178763066719
chr11	110511800	110512800	-0.35865316109633794
chr11	110511900	110512900	0.035526077545817
chr11	110512000	110513000	-0.4050361094339133
chr11	110512100	110513100	-0.7652104304837144
chr11	110512200	110513200	-1.1560777238187188
chr11	110512300	110513300	-1.4131161350681625
chr11	110512400	110513400	-1.2234000243537737
chr11	110512500	110513500	-0.8237727062621847
chr11	110512600	110513600	-0.3727748345356717
chr11	110512700	110513700	-0.4393100010250705
chr11	110512800	110513800	0.03902194216324273
chr11	110512900	110513900	0.18325548345452813
chr11	110513000	110514000	0.5845914832541121
chr11	110513100	110514100	0.8860145152052105
chr11	110513200	110514200	1.497591744021494
chr11	110513300	110514300	1.6981096840482304
chr11	110513400	110514400	2.0964195914119768
chr11	110513500	110514500	1.6670533181434204
chr11	110513600	110514600	1.5142587385040498
chr11	110513700	110514700	1.5312611432609462
chr11	110513800	110514800	1.3273645637543632
chr11	110513900	110514900	1.153577492018119
chr11	110514000	110515000	1.426792389635448
chr11	110514100	110515100	0.9361838767354584
chr11	110514200	110515200	1.4256646306674732
chr11	110514300	110515300	0.7681488184675729
chr11	110514400	110515400	0.3736169757646347
chr11	110514600	110515600	1.2851333814773354
chr11	110514700	110515700	1.3679450218365832
chr11	110514800	110515800	1.1467660230684509
chr11	110514900	110515900	1.450186574560006
chr11	110515000	110516000	1.0580701451670058
chr11	110515100	110516100	1.7724587290135796
chr11	110515200	110516200	0.8053426547319137
chr11	110515300	110516300	0.7665348672463882
chr11	110515400	110516400	1.0207699820342513
chr11	110515500	110516500	1.29858190983684
chr11	110515600	110516600	0.9576501810867556
chr11	110515700	110516700	1.2621968812948037
chr11	110515800	110516800	1.3396561775088165
chr11	110515900	110516900	1.1353587906913003
chr11	110516000	110517000	1.4980703239190218
chr11	110516100	110517100	1.0794519192094991
chr11	110516200	110517200	1.8541138457313304
chr11	110516300	110517300	2.120703026025925
chr11	110516400	110517400	2.299708203912328
chr11	110516500	110517500	2.158337016980346
chr11	110516600	110517600	2.331258167181483
chr11	110516700	110517700	1.7016936232345683
chr11	110516800	110517800	1.5283584208235552
chr11	110516900	110517900	2.1355329644047685
chr11	110517000	110518000	1.481733511682067
chr11	110517100	110518100	1.2571907980664194
chr11	110517200	110518200	1.3420981827390983
chr11	110517300	110518300	1.7739134527776703
chr11	110517400	110518400	1.4840053977733108
chr11	110517500	110518500	1.5831988133066106
chr11	110517600	110518600	1.7030858048084847
chr11	110517700	110518700	1.4325539010835908
chr11	110517800	110518800	2.0252265828277136
chr11	110517900	110518900	1.2843816873452925
chr11	110518000	110519000	1.8221343148600162
chr11	110518100	110519100	2.0548769082032976
chr11	110518200	110519200	1.7419310666319714
chr11	110518300	110519300	1.2684035917764431
chr11	110518400	110519400	1.2617926990530737
chr11	110518500	110519500	1.3565407816066148
chr11	110518600	110519600	1.3933578547577992
chr11	110518700	110519700	1.5199548406061183
chr11	110518800	110519800	0.8462033736079771
chr11	110518900	110519900	1.1263763050612492
chr11	110519000	110520000	0.7983030367779538
chr11	110519100	110520100	0.3772596458293056
chr11	110519200	110520200	0.3994397159733826
chr11	110519300	110520300	-0.051532195624919064
chr11	110519400	110520400	0.2928041458469917
chr11	110519500	110520500	-0.22657978574047266
chr11	110519600	110520600	-0.7570349799470752
chr11	110519700	110520700	-0.4911297533964804
chr11	110519800	110520800	0.12200290498936313
chr11	110519900	110520900	-0.8158791975372325
chr11	110520000	110521000	-0.9704304568991113
chr11	110520100	110521100	-0.3496518535826074
chr11	110520200	110521200	-1.0493952996851812
chr11	110520300	110521300	-0.8009981002818787
chr11	110520400	110521400	-1.3879870780815686
chr11	110520500	110521500	-1.67236205495388
chr11	110520600	110521600	-1.0828773162674623
chr11	110520700	110521700	-0.6644791789241791
chr11	110520800	110521800	-0.8939154974035518
chr11	110520900	110521900	-0.25028801776453324
chr11	110521000	110522000	-0.15958481435445268
chr11	110521100	110522100	-0.4263165912916975
chr11	110521200	110522200	0.025541495871846447
chr11	110521300	110522300	0.2796164844556829
chr11	110521400	110522400	0.4271973469374571
chr11	110521500	110522500	0.5368953081056126
chr11	110521600	110522600	0.3518549399191839
chr11	110521700	110522700	0.3056775426527813
chr11	110521800	110522800	-0.351079240832693
chr11	110521900	110522900	-0.6072736239773057
chr11	110522000	110523000	-0.30635949677134516
chr11	110522100	110523100	-0.3785426805651766
chr11	110522200	110523200	0.10191174612659262
chr11	110522300	110523300	-0.26206189203393354
chr11	110522400	110523400	-0.3358396036274138
chr11	110522500	110523500	0.004612159862761182
chr11	110522600	110523600	-0.1134063582274484
chr11	110522700	110523700	-0.5351141735931643
chr11	110522800	110523800	0.2229068907149404
chr11	110522900	110523900	0.34189267789050953
chr11	110523000	110524000	0.12280093547042137
chr11	110523100	110524100	0.5591252752695309
chr11	110523200	110524200	0.33064896393601395
chr11	110523300	110524300	1.2449403905442404
chr11	110523400	110524400	1.7004567403664368
chr11	110523500	110524500	2.055870729781782
chr11	110523600	110524600	2.372017209100157
chr11	110523700	110524700	2.3198517793288422
chr11	110523800	110524800	1.7063387798988212
chr11	110523900	110524900	1.740791828723546
chr11	110524000	110525000	1.9206956099146562
chr11	110524100	110525100	0.8310597968460113
chr11	110524200	110525200	1.1287850368624062
chr11	110524300	110525300	0.9416521276703907
chr11	110524400	110525400	0.7639722843772266
chr11	110524500	110525500	0.33886866707822977
chr11	110524600	110525600	-0.35923366856234
chr11	110524700	110525700	-0.4029412352159088
chr11	110524800	110525800	0.06356934322550936
chr11	110524900	110525900	0.15341460797811232
chr11	110525000	110526000	0.003672347310303953
chr11	110525100	110526100	0.8825420476294937
chr11	110525200	110526200	0.4495165854432447
chr11	110525300	110526300	-0.08326865384924959
chr11	110525400	110526400	-0.5514227150814579
chr11	110525500	110526500	-0.7483438534055912
chr11	110525600	110526600	-0.11338115986088047
chr11	110525700	110526700	0.23709161024327274
chr11	110525800	110526800	-0.0016483924452836086
chr11	110525900	110526900	-0.3152039040521266
chr11	110526000	110527000	0.018712342840482024
chr11	110526100	110527100	0.17044491429966158
chr11	110526200	110527200	0.6585161326132978
chr11	110526300	110527300	0.8539187492878694
chr11	110526400	110527400	1.2576364007034704
chr11	110526500	110527500	1.2752459332346398
chr11	110526600	110527600	1.0165653451449688
chr11	110526700	110527700	1.1940130141300251
chr11	110526800	110527800	1.334237644380898
chr11	110526900	110527900	1.3552031067191048
chr11	110527000	110528000	1.0129835769119329
chr11	110527100	110528100	0.6181055372941789
chr11	110527200	110528200	0.38167354535442405
chr11	110527300	110528300	-0.06292847243666308
chr11	110527400	110528400	-0.4076616731049653
chr11	110527500	110528500	-0.30953659756418617
chr11	110527600	110528600	-0.3535996951414657
chr11	110527700	110528700	-0.6284694639942452
chr11	110527800	110528800	-0.5494989534075406
chr11	110527900	110528900	-0.38517278376234027
chr11	110528000	110529000	-0.3105354460903473
chr11	110528100	110529100	-0.453483092847502
chr11	110528200	110529200	-1.3133241760929308
chr11	110528300	110529300	-0.9552273119566425
chr11	110528400	110529400	-0.9318647410739944
chr11	110528500	110529500	-0.6842076444640993
chr11	110528600	110529600	-0.6487882610270034
chr11	110528700	110529700	-0.9951637884543381
chr11	110528800	110529800	-1.7799263124702411
chr11	110528900	110529900	-1.5624988146682308
chr11	110529000	110530000	-1.277742047055183
chr11	110529100	110530100	-0.91342933036487
chr11	110529200	110530200	0.10793649125506152
chr11	110529300	110530300	0.6084989443156765
chr11	110529400	110530400	0.8188029240730553
chr11	110529500	110530500	0.4519072894539489
chr11	110529600	110530600	0.060020738872114975
chr11	110529700	110530700	-0.3978078980424642
chr11	110529800	110530800	-0.055978384147616224
chr11	110529900	110530900	-0.08009494004946394
chr11	110530000	110531000	-0.5643815441639799
chr11	110530100	110531100	-0.4600008633631452
chr11	110530200	110531200	-0.963654715271928
chr11	110530300	110531300	-1.6773827674940986
chr11	110530400	110531400	-1.6443049893163098
chr11	110530500	110531500	-1.798849846403057
chr11	110530600	110531600	-1.8596058683784864
chr11	110530700	110531700	-1.220078982326113
chr11	110530800	110531800	-0.7028239070153063
chr11	110530900	110531900	-0.4978251945645184
chr11	110531000	110532000	-0.116345384039917
chr11	110531100	110532100	-0.6450099464156076
chr11	110531200	110532200	-0.520857656177656
chr11	110531300	110532300	-0.3176526099057805
chr11	110531400	110532400	-0.6258375157977512
chr11	110531500	110532500	-0.18244290714878109
chr11	110531600	110532600	0.11015842085661473
chr11	110531700	110532700	0.7736643571972066
chr11	110531800	110532800	0.4621194655882502
chr11	110531900	110532900	0.3270716539255504
chr11	110532000	110533000	0.5532021544109712
chr11	110532100	110533100	1.027781584072081
chr11	110532200	110533200	1.2660688826935649
chr11	110532300	110533300	1.249734877468026
chr11	110532400	110533400	1.09750158438579
chr11	110532500	110533500	0.5222251807179292
chr11	110532600	110533600	0.5957454593361574
chr11	110532700	110533700	0.4641334930189952
chr11	110532800	110533800	0.5626293437666222
chr11	110532900	110533900	0.2613644060195548
chr11	110533000	110534000	0.14295497210391658
chr11	110533100	110534100	-0.0008218596687992585
chr11	110533200	110534200	-0.23966274134543505
chr11	110533300	110534300	-0.5084629398642768
chr11	110533400	110534400	-0.4905732259132738
chr11	110533500	110534500	-0.4204360871911631
chr11	110533600	110534600	-0.30250272058981104
chr11	110533700	110534700	-0.8388759930805493
chr11	110533800	110534800	-0.8282997962094004
chr11	110533900	110534900	-0.8871723569544399
chr11	110534000	110535000	-0.6963122758911102
chr11	110534100	110535100	-0.8151799852972152
chr11	110534200	110535200	-0.5087137209287177
chr11	110534300	110535300	-0.4825907837767533
chr11	110534400	110535400	-0.11327429645967707
chr11	110535500	110536500	0.1582304950546607
chr11	110535600	110536600	-0.2205281727368225
chr11	110535700	110536700	-1.0268609231891892
chr11	110535800	110536800	-1.1560330813516642
chr11	110535900	110536900	-0.06753342928348477
chr11	110536000	110537000	0.31147148081617343
chr11	110536100	110537100	0.13903896214620126
chr11	110536200	110537200	-0.18219912000209704
chr11	110536300	110537300	-0.13446098293161055
chr11	110536400	110537400	0.096063299444773
chr11	110536500	110537500	0.4504957549494481
chr11	110536600	110537600	0.8455987692602717
chr11	110536700	110537700	0.9280695326872396
chr11	110536800	110537800	0.7201994512567191
chr11	110536900	110537900	0.4886773768855226
chr11	110537000	110538000	0.5059810517842122
chr11	110537100	110538100	0.5820603034956995
chr11	110537200	110538200	0.5808987153086637
chr11	110537300	110538300	0.6382512929669935
chr11	110537400	110538400	0.6694110249363321
chr11	110537500	110538500	0.32698944137235997
chr11	110537600	110538600	0.11104975242933966
chr11	110537700	110538700	-0.12213833703774678
chr11	110537800	110538800	-0.13129309533816078
chr11	110538000	110539000	-0.7681798005798021
chr11	110538100	110539100	-0.9614229031340876
chr11	110538200	110539200	-0.1179502966799981
chr11	110538300	110539300	-0.06734791435066953
chr11	110538400	110539400	-0.16296511023591326
chr11	110538500	110539500	-0.30795297641892344
chr11	110538600	110539600	-0.06405830745153389
chr11	110538700	110539700	0.6515416184997544
chr11	110538800	110539800	0.3399003795674841
chr11	110538900	110539900	0.8755897483555947
chr11	110539000	110540000	0.9753940077413614
chr11	110539100	110540100	0.8229220187258014
chr11	110539200	110540200	0.2609946964951384
chr11	110539300	110540300	0.4595055508067376
chr11	110539400	110540400	0.3614551815529432
chr11	110539500	110540500	0.3692140196581464
chr11	110540300	110541300	-0.5978123789119771
chr11	110540400	110541400	-0.05061404765561748
chr11	110540500	110541500	0.4945871364997061
chr11	110540600	110541600	0.4847592992003104
chr11	110540700	110541700	-0.07864526800154842
chr11	110540800	110541800	-0.06603893302527496
chr11	110540900	110541900	-0.16079173099221206
chr11	110541000	110542000	-0.12303520434157789
chr11	110541100	110542100	-0.20214786120020256
chr11	110541200	110542200	-0.11765068583936167
chr11	110541300	110542300	0.5896178580178271
chr11	110541400	110542400	0.7912755542968093
chr11	110541500	110542500	0.15448088306541122
chr11	110541600	110542600	0.12257656244159558
chr11	110542900	110543900	0.541983038354121
chr11	110543000	110544000	0.30097571393117895
chr11	110543100	110544100	0.4792169361368579
chr11	110543200	110544200	0.4285341362531047
chr11	110543300	110544300	1.127320304326901
chr11	110543400	110544400	1.5676863682692117
chr11	110543500	110544500	0.7997534695359066
chr11	110543600	110544600	0.5149038946081986
chr11	110543700	110544700	0.4541445658944902
chr11	110543800	110544800	0.52635340289793
chr11	110543900	110544900	0.3101133717767694
chr11	110544000	110545000	0.005057132964417316
chr11	110544100	110545100	-0.2892058519296857
chr11	110544200	110545200	-0.4977276381547859
chr11	110544300	110545300	-0.9350299572302389
chr11	110544400	110545400	-1.4061618123890982
chr11	110544500	110545500	-1.531435860575451
chr11	110544600	110545600	-1.596798892184404
chr11	110544700	110545700	-1.7437549181618806
chr11	110544800	110545800	-1.8156179444534035
chr11	110544900	110545900	-1.7220231538390065
chr11	110545100	110546100	-1.1284906318510082
chr11	110545200	110546200	-0.9564696794811168
chr11	110546000	110547000	1.3136405111474887
chr11	110546300	110547300	1.1234305939751077
chr11	110546400	110547400	0.5210115994779075
chr11	110546500	110547500	0.18169357636022967
chr11	110546600	110547600	-0.421450394560633
chr11	110546700	110547700	-0.08702874162472304
chr11	110546800	110547800	-0.7136718384747309
chr11	110546900	110547900	-1.3912281456597588
chr11	110547100	110548100	-1.7743681003223386
chr11	110547200	110548200	-2.080896743536908
chr11	110547300	110548300	-2.2330568458710216
chr11	110550200	110551200	-3.2003091363109486
chr11	110550300	110551300	-3.1543615948432278
chr11	110550400	110551400	-3.2204128095523026
chr11	110550500	110551500	-4.038657803505808
chr11	110550600	110551600	-4.736904211081118
chr11	110550700	110551700	-6.079513719866908
chr11	110550800	110551800	-6.0156868604638625
chr11	110550900	110551900	-5.457463699471854
chr11	110551000	110552000	-5.376738300930532
chr11	110551100	110552100	-5.8913043151078845
chr11	110551200	110552200	-6.446329136286503
chr11	110551300	110552300	-7.430514139827152
chr11	110551400	110552400	-7.62679000978675
chr11	110551500	110552500	-7.663589090091822
chr11	110551600	110552600	-7.2287890571307445
chr11	110551700	110552700	-5.994783163966145
chr11	110551800	110552800	-6.267533108295063
chr11	110551900	110552900	-6.234648603802789
chr11	110552000	110553000	-6.94798590276483
chr11	110552100	110553100	-7.155971425563967
chr11	110552200	110553200	-7.973287926856928
chr11	110552300	110553300	-7.315655985717824
chr11	110552400	110553400	-6.514422030187447
chr11	110552500	110553500	-6.571178561600085
chr11	110552600	110553600	-6.164332814252133
chr11	110552700	110553700	-7.104378671246723
chr11	110552800	110553800	-7.339441867802551
chr11	110552900	110553900	-7.375270444044081
chr11	110553000	110554000	-7.202700097755445
chr11	110553100	110554100	-6.197839322175457
chr11	110553200	110554200	-4.570900777165776
chr11	110553300	110554300	-3.8993577856884434
chr11	110553400	110554400	-3.714933592912661
chr11	110555300	110556300	-2.4518577346000887
chr11	110555400	110556400	-2.715605002219938
chr11	110555500	110556500	-3.1408804641882653
chr11	110555600	110556600	-3.1048675058767423
chr11	110555700	110556700	-3.0488834632351787
chr11	110555800	110556800	-3.5553972475600046
chr11	110555900	110556900	-4.121248357392083
chr11	110556000	110557000	-4.003327747041557
chr11	110556100	110557100	-4.628123516762049
chr11	110556200	110557200	-4.617983216476591
chr11	110556300	110557300	-4.5616928042946885
chr11	110556400	110557400	-4.590870832289536
chr11	110556500	110557500	-4.4121526121377705
chr11	110556600	110557600	-5.00556405101211
chr11	110556700	110557700	-5.184983900524294
chr11	110556800	110557800	-4.772593224473359
chr11	110556900	110557900	-4.908256410051078
chr11	110557000	110558000	-5.312474424398828
chr11	110557100	110558100	-5.187744461525933
chr11	110557200	110558200	-4.728595813427967
chr11	110557300	110558300	-4.773607026800062
chr11	110557400	110558400	-4.6075099077980495
chr11	110557500	110558500	-3.930850023012908
chr11	110557600	110558600	-3.447476813624088
chr11	110557700	110558700	-3.355383337098024
chr11	110557800	110558800	-3.734679627630379
chr11	110557900	110558900	-2.8047560849802617
chr11	110558000	110559000	-2.762230312889365
chr11	110558100	110559100	-2.242221922505581
chr11	110558200	110559200	-2.430447082987502
chr11	110558300	110559300	-2.047535866843908
chr11	110558400	110559400	-2.319136152397393
chr11	110558500	110559500	-1.9515787078163225
chr11	110558600	110559600	-2.6091378580407234
chr11	110558700	110559700	-1.8584273971789118
chr11	110558800	110559800	-1.0994377332796532
chr11	110558900	110559900	-0.9495161576183918
chr11	110559000	110560000	-0.5279350526250997
chr11	110559100	110560100	-0.3042219385704711
chr11	110559200	110560200	-0.4074633811219491
chr11	110559300	110560300	-1.1577468961943678
chr11	110559400	110560400	-0.5500847629395154
chr11	110559500	110560500	-1.075563455426754
chr11	110559600	110560600	-0.05502876962025608
chr11	110559700	110560700	-0.2997445569019403
chr11	110559800	110560800	-0.8110280698335772
chr11	110559900	110560900	-1.3049784632063814
chr11	110560000	110561000	-1.0356540437937538
chr11	110560100	110561100	-0.6730920947350797
chr11	110560200	110561200	-0.2879297322566382
chr11	110560300	110561300	-0.012958549909307115
chr11	110560400	110561400	0.2958133299228045
chr11	110560500	110561500	0.7217787870568899
chr11	110560600	110561600	0.13577247281517732
chr11	110560700	110561700	0.2493264915826776
chr11	110560800	110561800	-0.05612350230852935
chr11	110560900	110561900	-0.06003300065662845
chr11	110561000	110562000	0.1465484635601698
chr11	110561100	110562100	0.1139363364576168
chr11	110561200	110562200	0.16191935583762887
chr11	110561300	110562300	0.8659199005890885
chr11	110561400	110562400	0.4437150226135406
chr11	110561500	110562500	-0.31381264719444857
chr11	110561600	110562600	0.1048952104309252
chr11	110561700	110562700	-0.4254871463288024
chr11	110561800	110562800	0.2743046426650902
chr11	110561900	110562900	0.8410622741810402
chr11	110562000	110563000	0.22278710144621008
chr11	110563100	110564100	1.488060547571462
chr11	110563200	110564200	1.4414672378084434
chr11	110563300	110564300	0.5785229384828993
chr11	110563400	110564400	1.2047074587506357
chr11	110563500	110564500	1.1823256713741328
chr11	110563600	110564600	1.3854594843572483
chr11	110563700	110564700	1.61682371457509
chr11	110563800	110564800	1.1844267481962336
chr11	110563900	110564900	1.7412580150112178
chr11	110564000	110565000	0.6692399151054549
chr11	110564100	110565100	-0.11705674969676674
chr11	110564200	110565200	-0.08660370877538573
chr11	110564300	110565300	0.6177452157932112
chr11	110564400	110565400	-0.6105375867877493
chr11	110564500	110565500	-0.32922210279555736
chr11	110564600	110565600	-0.3820105961135176
chr11	110564700	110565700	-0.3025328375075547
chr11	110564800	110565800	0.026200759565919992
chr11	110564900	110565900	0.6293713772581754
chr11	110565000	110566000	1.542806606108068
chr11	110565100	110566100	1.9699489907023613
chr11	110565200	110566200	1.4719396513088152
chr11	110565300	110566300	1.8610188181205518
chr11	110565400	110566400	2.6250526480837424
chr11	110565500	110566500	2.3394198431711573
chr11	110565600	110566600	2.2918492151856675
chr11	110565700	110566700	2.546954391987909
chr11	110565800	110566800	2.6754909782550502
chr11	110565900	110566900	1.8834034321529833
chr11	110566000	110567000	1.7130829931884344
chr11	110566100	110567100	1.8864418314357647
chr11	110566200	110567200	2.380612588687919
chr11	110566300	110567300	2.079298775387221
chr11	110566400	110567400	2.396187513595253
chr11	110566500	110567500	2.6097804199685206
chr11	110566600	110567600	2.7601514270016736
chr11	110566700	110567700	2.5995843389929103
chr11	110566800	110567800	2.5988923906791
chr11	110566900	110567900	2.7575420027018422
chr11	110567000	110568000	2.8445938448802925
chr11	110567100	110568100	2.6097427519308187
chr11	110567200	110568200	2.7710450824267374
chr11	110567300	110568300	2.6860565875749627
chr11	110567400	110568400	2.0092904433837013
chr11	110567500	110568500	1.715810045003267
chr11	110567600	110568600	1.5938782260994708
chr11	110567700	110568700	1.1561964868082175
chr11	110567800	110568800	0.6842949397653684
chr11	110567900	110568900	0.5228400992603829
chr11	110568000	110569000	0.6629439618279654
chr11	110568100	110569100	0.8734006115582426
chr11	110568200	110569200	1.0868459111209243
chr11	110568300	110569300	0.5679126656969216
chr11	110568400	110569400	0.9524820115514896
chr11	110568500	110569500	1.1208833476298234
chr11	110568600	110569600	1.7100394921791124
chr11	110568700	110569700	2.1716169050049388
chr11	110568800	110569800	2.570192921691642
chr11	110568900	110569900	2.297148365992128
chr11	110569000	110570000	2.3512920688939016
chr11	110569100	110570100	2.1491456050237394
chr11	110569200	110570200	1.9374053206837645
chr11	110569300	110570300	2.579204192387088
chr11	110569400	110570400	2.573730456733571
chr11	110569500	110570500	2.758647504472084
chr11	110569600	110570600	2.168749748983797
chr11	110569700	110570700	2.49624211750895
chr11	110569800	110570800	2.5433320320166186
chr11	110569900	110570900	2.0768400656021777
chr11	110570000	110571000	1.6032937551582458
chr11	110570100	110571100	1.7846707867588816
chr11	110570200	110571200	1.349425231593079
chr11	110570300	110571300	1.0102814292939235
chr11	110570400	110571400	0.8665627675121829
chr11	110570500	110571500	0.7190491881200363
chr11	110570600	110571600	0.3867333936688664
chr11	110570700	110571700	0.11196342507014624
chr11	110570800	110571800	0.07111646270639066
chr11	110570900	110571900	1.1954969168194698
chr11	110571000	110572000	1.32821151422271
chr11	110571100	110572100	1.0080098098636563
chr11	110571200	110572200	1.1846169570260454
chr11	110571300	110572300	0.9590106463526208
chr11	110571400	110572400	0.8102509333832979
chr11	110571500	110572500	0.6447030218780002
chr11	110571600	110572600	1.145607929832553
chr11	110571700	110572700	0.9547416658623026
chr11	110571800	110572800	1.0740154864321876
chr11	110571900	110572900	0.5686974900781187
chr11	110572000	110573000	0.4519102737465173
chr11	110572100	110573100	0.02625371532044491
chr11	110572200	110573200	0.39100778351309
chr11	110572300	110573300	0.5869882339395176
chr11	110572400	110573400	0.6528002102192951
chr11	110572500	110573500	0.4603570942903437
chr11	110572600	110573600	-0.045900942315877
chr11	110572700	110573700	0.02472134500304848
chr11	110572800	110573800	0.09992841889496233
chr11	110572900	110573900	0.3888843094939759
chr11	110573000	110574000	-0.280256184553479
chr11	110573100	110574100	0.17890365899138105
chr11	110573200	110574200	-0.11267671501369048
chr11	110573300	110574300	-0.01690900776263404
chr11	110573400	110574400	-0.08270306996602288
chr11	110573500	110574500	0.2019382179162265
chr11	110573600	110574600	0.2688667544536031
chr11	110573700	110574700	0.32538234954464623
chr11	110573800	110574800	0.04656826794977041
chr11	110573900	110574900	0.004679367935853636
chr11	110574000	110575000	0.71251525191312
chr11	110574100	110575100	0.6647510110430122
chr11	110575500	110576500	-0.0906751026776446
chr11	110575600	110576600	0.2713307152484144
chr11	110575700	110576700	0.5793482023952478
chr11	110575800	110576800	1.020254624699163
chr11	110575900	110576900	1.6753752241339124
chr11	110576000	110577000	1.2726648073111553
chr11	110576100	110577100	1.71590265444695
chr11	110576200	110577200	1.5163808085094272
chr11	110576300	110577300	1.5075917640037448
chr11	110576400	110577400	1.1205286832276768
chr11	110576500	110577500	1.2576366429127088
chr11	110576600	110577600	1.0339482035185186
chr11	110576700	110577700	1.0530829866197888
chr11	110576800	110577800	0.8959778399261182
chr11	110576900	110577900	0.06653855877896192
chr11	110577000	110578000	0.7468264483054248
chr11	110577100	110578100	0.290992494911895
chr11	110577200	110578200	0.0038694808164863688
chr11	110577300	110578300	0.4187356735610426
chr11	110577400	110578400	1.2823203470249132
chr11	110577500	110578500	1.5991996587101314
chr11	110577600	110578600	1.7279930410995576
chr11	110577700	110578700	1.4624091615404209
chr11	110577800	110578800	0.8563650844337899
chr11	110577900	110578900	1.8976376212202304
chr11	110578000	110579000	1.6233847244504
chr11	110578100	110579100	2.015132017314459
chr11	110578200	110579200	1.640821022412464
chr11	110578300	110579300	0.9144668651167028
chr11	110578400	110579400	0.7506654769756439
chr11	110578500	110579500	0.7802350677682794
chr11	110578600	110579600	0.7136791627129591
chr11	110578700	110579700	0.9583884806669069
chr11	110578800	110579800	1.003398680984862
chr11	110578900	110579900	0.2991385333330173
chr11	110579000	110580000	1.1661905333699039
chr11	110579100	110580100	1.3606583423393306
chr11	110579200	110580200	1.3416154642977325
chr11	110579300	110580300	1.8761199057693592
chr11	110579400	110580400	1.7551762377286575
chr11	110579500	110580500	1.983213943968413
chr11	110579600	110580600	1.8509299443130285
chr11	110579700	110580700	2.1389955026510123
chr11	110579800	110580800	2.082857670250144
chr11	110579900	110580900	2.5536412472498657
chr11	110580000	110581000	2.3302047248710624
chr11	110580100	110581100	2.300266617368889
chr11	110580200	110581200	3.0544873425155226
chr11	110580300	110581300	2.791595351954604
chr11	110580400	110581400	2.8018328441663805
chr11	110580500	110581500	2.593183129329784
chr11	110580600	110581600	2.824342568865
chr11	110580700	110581700	2.884866160377604
chr11	110580800	110581800	3.3733556308852184
chr11	110580900	110581900	3.1298967818455985
chr11	110582000	110583000	2.317674759230592
chr11	110582100	110583100	2.0915930380557683
chr11	110582200	110583200	2.6955906318451426
chr11	110582300	110583300	1.5273751685558823
chr11	110582400	110583400	1.3583008989875502
chr11	110582500	110583500	1.7674787911142955
chr11	110582600	110583600	1.906004917893468
chr11	110582700	110583700	2.6911716085471147
chr11	110582800	110583800	3.110298899046149
chr11	110582900	110583900	2.870640032403544
chr11	110583000	110584000	2.394734331216589
chr11	110583100	110584100	2.269078267204476
chr11	110583200	110584200	1.8314310180135305
chr11	110583300	110584300	2.594277768216493
chr11	110583400	110584400	2.676342215004876
chr11	110583500	110584500	2.320455114703766
chr11	110583600	110584600	1.2598198913531946
chr11	110583700	110584700	0.28344454835034233
chr11	110583800	110584800	-0.7676288152260652
chr11	110583900	110584900	-0.574567526827166
chr11	110584000	110585000	0.08681597213695137
chr11	110584100	110585100	0.5943204533218378
chr11	110584200	110585200	0.9064885394085423
chr11	110584300	110585300	0.8313892725456302
chr11	110584400	110585400	1.4433689545443869
chr11	110584500	110585500	1.7054760436569036
chr11	110584600	110585600	2.2599288297067583
chr11	110584700	110585700	2.7400540083181966
chr11	110584800	110585800	3.137143223399891
chr11	110584900	110585900	2.8675874484446915
chr11	110585000	110586000	2.734597518300514
chr11	110585100	110586100	2.611154017834042
chr11	110585200	110586200	2.4406956495500083
chr11	110585300	110586300	3.1938748715460665
chr11	110585400	110586400	3.34481065784546
chr11	110585500	110586500	3.2935727554017347
chr11	110585600	110586600	2.6842867883944685
chr11	110585700	110586700	2.6843321925627475
chr11	110585800	110586800	2.174520323332048
chr11	110585900	110586900	1.89123663072856
chr11	110586000	110587000	1.0371901815426645
chr11	110586100	110587100	1.2016734908906737
chr11	110586200	110587200	1.6112999394011591
chr11	110586300	110587300	1.5278863013807027
chr11	110586400	110587400	1.4002265355241417
chr11	110586500	110587500	1.2028899206561456
chr11	110586600	110587600	1.5258550825814703
chr11	110586700	110587700	1.1426890805146008
chr11	110586800	110587800	1.3171319320883492
chr11	110586900	110587900	0.6510200412918813
chr11	110587000	110588000	1.1557725053074852
chr11	110587100	110588100	0.4253690074796506
chr11	110587200	110588200	0.05787835820305685
chr11	110587300	110588300	-0.5097151403611313
chr11	110587400	110588400	-1.115111135061406
chr11	110587500	110588500	-1.6309630037171872
chr11	110587600	110588600	-1.491293613536459
chr11	110587700	110588700	-1.5364336152936189
chr11	110587800	110588800	-1.4740316191088858
chr11	110587900	110588900	-0.4298999422386016
chr11	110588000	110589000	-0.13265272968902955
chr11	110588100	110589100	0.4109455996538613
chr11	110588200	110589200	0.6206624023740814
chr11	110588300	110589300	0.4093083276498725
chr11	110588400	110589400	0.09270013854367486
chr11	110588500	110589500	0.4586691133020674
chr11	110588600	110589600	0.7267768639259669
chr11	110588700	110589700	0.8991823317481316
chr11	110588800	110589800	1.7375253592782949
chr11	110588900	110589900	1.6974705891456985
chr11	110589000	110590000	1.0658997797540315
chr11	110589100	110590100	1.092582558114027
chr11	110589200	110590200	1.1569595695524268
chr11	110589300	110590300	1.0278576117687586
chr11	110589400	110590400	1.9982158721851848
chr11	110589500	110590500	2.2832510007240496
chr11	110589600	110590600	2.3190107679378635
chr11	110589700	110590700	2.5953657914025046
chr11	110589800	110590800	1.7338478536062294
chr11	110589900	110590900	1.7344551030898692
chr11	110590000	110591000	2.454576539457566
chr11	110590100	110591100	1.5698436680435286
chr11	110590200	110591200	0.7182148924968722
chr11	110590300	110591300	0.8578221413001135
chr11	110590400	110591400	0.15833447137911782
chr11	110590500	110591500	-0.5962244766831928
chr11	110590600	110591600	-0.39025555585201693
chr11	110590700	110591700	-0.5143414958321927
chr11	110590800	110591800	0.27018989891995104
chr11	110590900	110591900	-0.29512810777320386
chr11	110591000	110592000	-0.3064958027431261
chr11	110591100	110592100	0.9074998651253418
chr11	110591200	110592200	2.1999051520554573
chr11	110591300	110592300	2.261845265627713
chr11	110591400	110592400	2.293476065259968
chr11	110591500	110592500	2.741202688943869
chr11	110591600	110592600	2.254103948831592
chr11	110591700	110592700	2.496335959159569
chr11	110591800	110592800	1.926169268703956
chr11	110591900	110592900	1.4544447155089588
chr11	110592000	110593000	1.1570767318531674
chr11	110592100	110593100	0.4550731787443282
chr11	110592200	110593200	-1.3169279768639994
chr11	110592300	110593300	-1.3110202385104277
chr11	110592400	110593400	-1.5362466363181104
chr11	110592500	110593500	-1.8547571446590072
chr11	110592600	110593600	-0.9864207234395364
chr11	110592700	110593700	-1.1817957712685059
chr11	110592800	110593800	-1.183190063784024
chr11	110592900	110593900	-0.5550564519980414
chr11	110593000	110594000	0.14695009618563237
chr11	110593100	110594100	-0.08968672239581899
chr11	110593200	110594200	1.194365420070525
chr11	110593300	110594300	1.257487239494848
chr11	110593400	110594400	0.9664116597312916
chr11	110593500	110594500	1.460302002100679
chr11	110593600	110594600	0.23227870578289125
chr11	110593700	110594700	0.2999524725299633
chr11	110593800	110594800	0.3609638913754975
chr11	110593900	110594900	0.07234782451311382
chr11	110594000	110595000	-0.4462279072679412
chr11	110594100	110595100	-0.3025821872993492
chr11	110594200	110595200	-0.618191361053549
chr11	110594300	110595300	-0.5965915195400268
chr11	110594400	110595400	0.10979265776821856
chr11	110594500	110595500	-0.6241360505105971
chr11	110595100	110596100	-2.3767277499285084
chr11	110595200	110596200	-2.1020798301718444
chr11	110595300	110596300	-1.9037222553384745
chr11	110595400	110596400	-1.913097874572831
chr11	110595500	110596500	-2.0542950199983827
chr11	110595600	110596600	-2.0386725162295973
chr11	110595700	110596700	-2.2000280784884083
chr11	110595800	110596800	-1.7234683910746464
chr11	110595900	110596900	-1.1521855288664422
chr11	110596000	110597000	-0.658759355580338
chr11	110596100	110597100	-0.372397077171183
chr11	110597200	110598200	-0.11339307241026415
chr11	110597400	110598400	0.2646533349010269
chr11	110597500	110598500	0.4498300084478527
chr11	110597600	110598600	0.6046443187724787
chr11	110597700	110598700	0.007764155008125241
chr11	110597800	110598800	0.7051950078865195
chr11	110597900	110598900	1.1204437713883433
chr11	110598000	110599000	0.8456561285190627
chr11	110598100	110599100	0.20935361926374232
chr11	110598200	110599200	0.7744904939660481
chr11	110598300	110599300	0.978592432147837
chr11	110598400	110599400	1.2228180896470646
chr11	110598500	110599500	1.7163404409276408
chr11	110598600	110599600	1.7821462106038872
chr11	110598700	110599700	2.3599130061568867
chr11	110598800	110599800	2.1491377723172
chr11	110598900	110599900	1.8259241902100896
chr11	110599000	110600000	2.0533860332697516
chr11	110599100	110600100	2.3058201704506907
chr11	110599200	110600200	2.062762752423372
chr11	110599300	110600300	1.762784348062728
chr11	110599400	110600400	1.3503967385149422
chr11	110599500	110600500	1.242635833056995
chr11	110600100	110601100	0.8696233781081256
chr11	110600200	110601200	0.7641290966077116
chr11	110600300	110601300	0.4468377949412538
chr11	110600400	110601400	0.8427933351004325
chr11	110600500	110601500	0.3284435376160188
chr11	110600600	110601600	-0.152216820262109
chr11	110600700	110601700	-0.2002730155949708
chr11	110600800	110601800	-0.4690813619803669
chr11	110600900	110601900	-0.2837954209318213
chr11	110601000	110602000	-0.26427561875819966
chr11	110601100	110602100	0.19622164531685504
chr11	110601200	110602200	0.012570369346331716
chr11	110601300	110602300	0.3149478674426689
chr11	110601400	110602400	0.26567573254128474
chr11	110601500	110602500	1.0577142690954855
chr11	110601600	110602600	1.7553887943610489
chr11	110601700	110602700	1.9616946745599169
chr11	110601800	110602800	2.039760527747006
chr11	110601900	110602900	2.304413343557671
chr11	110602000	110603000	2.676381070218103
chr11	110602100	110603100	1.695114151713242
chr11	110602200	110603200	2.1897083623911358
chr11	110602300	110603300	2.3029056172879416
chr11	110602400	110603400	2.2879725205267003
chr11	110602500	110603500	1.9607323705027344
chr11	110602600	110603600	1.8798964170455408
chr11	110602700	110603700	1.8641857657936047
chr11	110602800	110603800	2.0990037998440543
chr11	110602900	110603900	2.0317247312614617
chr11	110603000	110604000	1.3889313213527639
chr11	110603100	110604100	1.0968802097124402
chr11	110603200	110604200	1.0912572103567333
chr11	110603300	110604300	0.9227990594081432
chr11	110603400	110604400	1.2819357068842507
chr11	110603500	110604500	0.9336204083117629
chr11	110603600	110604600	0.7193485488893246
chr11	110603700	110604700	0.5248639485049275
chr11	110603800	110604800	0.3905294251674771
chr11	110603900	110604900	0.4715198239083327
chr11	110604000	110605000	0.6982657350165972
chr11	110604100	110605100	1.1446950893464705
chr11	110604200	110605200	0.73964238448081
chr11	110604300	110605300	0.8378976299976587
chr11	110604400	110605400	0.3731173888721743
chr11	110604500	110605500	0.29298061131225506
chr11	110604600	110605600	0.3739668633790356
chr11	110604700	110605700	0.3154852849576066
chr11	110604800	110605800	0.6056978586864049
chr11	110604900	110605900	0.4363299142025916
chr11	110605000	110606000	0.5786073959214704
chr11	110605100	110606100	0.12813303190113606
chr11	110605200	110606200	0.12698438375866788
chr11	110605300	110606300	-0.26902221456908665
chr11	110605400	110606400	-0.3174927440983845
chr11	110605500	110606500	0.04146918070804896
chr11	110605600	110606600	0.3582760169679947
chr11	110605700	110606700	0.742630561942336
chr11	110605800	110606800	0.9760890839165278
chr11	110605900	110606900	1.002396715876856
chr11	110606000	110607000	0.16355340658327502
chr11	110606100	110607100	1.1762059825324929
chr11	110606200	110607200	1.3450648182890066
chr11	110606300	110607300	1.7915706377919882
chr11	110606400	110607400	1.8808867761202444
chr11	110606500	110607500	1.489169598276538
chr11	110606600	110607600	0.9016683366132492
chr11	110606700	110607700	0.8874292822176069
chr11	110606800	110607800	0.20609222361347546
chr11	110606900	110607900	1.244063641905016
chr11	110607000	110608000	1.8099097297801015
chr11	110607100	110608100	1.5862044750647442
chr11	110607200	110608200	1.7353186528346358
chr11	110607300	110608300	2.1316536126452403
chr11	110607400	110608400	2.2264138957706243
chr11	110607500	110608500	2.529381227234829
chr11	110607600	110608600	2.711778936658418
chr11	110607700	110608700	2.5243402394621195
chr11	110607800	110608800	2.3113575401526965
chr11	110607900	110608900	1.015377561685617
chr11	110608000	110609000	1.2159351364574449
chr11	110608100	110609100	1.5066248988875577
chr11	110608200	110609200	1.4984369304095382
chr11	110608300	110609300	0.7465320564482693
chr11	110608400	110609400	0.4171286634406411
chr11	110608500	110609500	0.398256469673378
chr11	110608600	110609600	0.5741365826272955
chr11	110608700	110609700	0.8371979491134559
chr11	110608800	110609800	1.2831660897772306
chr11	110608900	110609900	1.4063434351577535
chr11	110609000	110610000	1.5617355453654844
chr11	110609100	110610100	1.1861614728273795
chr11	110609200	110610200	1.1894461046632852
chr11	110609300	110610300	1.725212004110212
chr11	110609400	110610400	2.2055759643829207
chr11	110609500	110610500	2.206901344813452
chr11	110609600	110610600	2.269429649340276
chr11	110609700	110610700	1.7515276924410643
chr11	110609800	110610800	0.9385663481956312
chr11	110609900	110610900	1.1668898236351548
chr11	110610000	110611000	0.6768630150035185
chr11	110610100	110611100	0.23846067863442125
chr11	110610200	110611200	0.08491342435045837
chr11	110610300	110611300	-0.2313661835517573
chr11	110610400	110611400	-0.2633732052483866
chr11	110610500	110611500	0.1723420905467997
chr11	110610600	110611600	-0.17408377580768594
chr11	110610700	110611700	-0.05198289425567451
chr11	110610800	110611800	0.5104094085967401
chr11	110610900	110611900	1.0357969331941117
chr11	110611000	110612000	1.1896036121535773
chr11	110611100	110612100	1.7298226721723036
chr11	110611200	110612200	1.7586624908746178
chr11	110611300	110612300	1.8552348995900363
chr11	110611400	110612400	1.6463342172365591
chr11	110611500	110612500	0.8821231566128421
chr11	110611600	110612600	0.7882092052830241
chr11	110611700	110612700	1.4419774564288932
chr11	110611800	110612800	1.4822761636463868
chr11	110611900	110612900	1.5227245074223912
chr11	110612000	110613000	0.9223672624681386
chr11	110612100	110613100	1.3916396689889927
chr11	110612200	110613200	1.065715489004367
chr11	110612300	110613300	1.149947509476507
chr11	110612400	110613400	0.7355455167194554
chr11	110612500	110613500	1.022053976309517
chr11	110612600	110613600	1.4159706977532192
chr11	110612700	110613700	1.0550905439489109
chr11	110612800	110613800	1.2401637399361394
chr11	110612900	110613900	1.3411187932247366
chr11	110613000	110614000	2.1690125036355217
chr11	110613100	110614100	1.3956466233655926
chr11	110613200	110614200	1.679753867584855
chr11	110613300	110614300	1.5154485768416668
chr11	110613400	110614400	1.6672476231962008
chr11	110613500	110614500	1.4788107757268625
chr11	110613600	110614600	1.9656886756556489
chr11	110613700	110614700	2.109373423385215
chr11	110613800	110614800	1.773369712861261
chr11	110613900	110614900	1.0895949157425973
chr11	110614000	110615000	0.9888060235161363
chr11	110614100	110615100	1.114573701884656
chr11	110614200	110615200	1.61926625782268
chr11	110614300	110615300	1.5425958819120793
chr11	110614400	110615400	1.4948481675987522
chr11	110614500	110615500	1.7282963402338618
chr11	110614600	110615600	1.2586602213626117
chr11	110614700	110615700	1.2030586522271127
chr11	110614800	110615800	1.913071439995054
chr11	110614900	110615900	1.5820945672076034
chr11	110615000	110616000	2.075406879593762
chr11	110615100	110616100	2.31527470119336
chr11	110615200	110616200	2.089181069029905
chr11	110615300	110616300	2.270763942843891
chr11	110615400	110616400	2.3691862935214516
chr11	110615500	110616500	1.8820176373011883
chr11	110615600	110616600	1.7684204019947758
chr11	110615700	110616700	1.38399780498965
chr11	110616200	110617200	0.4355194715544529
chr11	110616800	110617800	0.8912209141349304
chr11	110616900	110617900	1.2216138671842256
chr11	110617000	110618000	0.8391861981977361
chr11	110617100	110618100	1.2709439644729852
chr11	110617200	110618200	1.106683615534569
chr11	110617300	110618300	1.248715702769412
chr11	110617400	110618400	1.2007809663273703
chr11	110617500	110618500	0.774443480137759
chr11	110617600	110618600	0.4336742917718728
chr11	110617700	110618700	0.5348548794757169
chr11	110619600	110620600	-0.9574725575941
chr11	110619700	110620700	-0.5957983703139986
chr11	110619800	110620800	0.14687793279017172
chr11	110619900	110620900	0.7871592089572642
chr11	110620000	110621000	1.271075999473499
chr11	110621100	110622100	-0.8023404253778437
chr11	110621200	110622200	-0.3222749653973504
chr11	110621300	110622300	-0.3706249997837096
chr11	110621400	110622400	-0.2136843735356924
chr11	110621500	110622500	-0.05366706225067378
chr11	110621600	110622600	-0.9358949153959062
chr11	110621700	110622700	-0.8645786248497094
chr11	110621800	110622800	-1.0118738137582324
chr11	110621900	110622900	-0.8299906992319922
chr11	110622000	110623000	-0.9616383231365649
chr11	110622100	110623100	-0.6362765827698009
chr11	110622200	110623200	-0.7844865070552274
chr11	110622300	110623300	-0.9225501190429326
chr11	110622400	110623400	-0.7689441022074354
chr11	110622500	110623500	-0.12827138142704944
chr11	110622600	110623600	0.4022934025920839
chr11	110622700	110623700	0.2225052479142713
chr11	110622800	110623800	0.8778038342150731
chr11	110622900	110623900	0.4713920152516203
chr11	110623000	110624000	0.5686643471092586
chr11	110623100	110624100	0.4444837666993237
chr11	110623200	110624200	0.7280443670810453
chr11	110623300	110624300	1.2583499565936709
chr11	110623400	110624400	0.8626876696053125
chr11	110623500	110624500	0.6000750992792862
chr11	110623600	110624600	0.4312864647770975
chr11	110623700	110624700	0.8348999434292391
chr11	110623800	110624800	0.6998929829195109
chr11	110623900	110624900	1.1269267958665738
chr11	110624000	110625000	1.287118400313349
chr11	110624100	110625100	1.886375714221168
chr11	110624200	110625200	1.5310332337985992
chr11	110624300	110625300	1.1948503528083827
chr11	110624400	110625400	1.9030381136993773
chr11	110624500	110625500	1.554184174464667
chr11	110624600	110625600	2.209408376818811
chr11	110624700	110625700	1.7664486946517943
chr11	110624800	110625800	1.6049838777299708
chr11	110624900	110625900	1.474520396151759
chr11	110625000	110626000	1.792764454541941
chr11	110625100	110626100	1.298826126332255
chr11	110625200	110626200	1.3931470938333672
chr11	110625300	110626300	1.4633398833656253
chr11	110625400	110626400	1.0790552445132338
chr11	110625500	110626500	1.1415354844184082
chr11	110625600	110626600	0.8163548288589633
chr11	110625700	110626700	1.1880778318982494
chr11	110625800	110626800	0.847764331191576
chr11	110625900	110626900	0.9300291699403258
chr11	110626000	110627000	-0.37431490630531744
chr11	110626100	110627100	-1.0098654810848646
chr11	110626200	110627200	-1.6208857978709152
chr11	110626300	110627300	-1.876965415163944
chr11	110626400	110627400	-1.3182475267710725
chr11	110626500	110627500	-0.8759845651074121
chr11	110626600	110627600	-0.9700660344035216
chr11	110626700	110627700	-1.676958843213804
chr11	110626800	110627800	-1.941454646945612
chr11	110626900	110627900	-2.2582411742065482
chr11	110627000	110628000	-1.3879666761874019
chr11	110627100	110628100	-0.8851673992441002
chr11	110627200	110628200	-0.2494866644043041
chr11	110627300	110628300	-0.09012271050716147
chr11	110627400	110628400	-0.6136372376652529
chr11	110627500	110628500	-0.6808169142142585
chr11	110627600	110628600	-0.7552648387834082
chr11	110627700	110628700	-0.2918339548266811
chr11	110627800	110628800	-0.28783341906600635
chr11	110627900	110628900	-0.09605083320447894
chr11	110628000	110629000	-0.03243028116062925
chr11	110628100	110629100	-0.007741514798709354
chr11	110628200	110629200	-0.34622667179203304
chr11	110628300	110629300	-0.6715784232872386
chr11	110628400	110629400	-0.6561633023670339
chr11	110628500	110629500	-0.1419043741797394
chr11	110628600	110629600	0.13881301719239975
chr11	110628700	110629700	0.7808002107094004
chr11	110628800	110629800	1.3311702001902317
chr11	110628900	110629900	1.0773863227714366
chr11	110629000	110630000	1.2345744274617818
chr11	110629100	110630100	1.331334657811691
chr11	110629200	110630200	1.5234372893012822
chr11	110629300	110630300	1.9929102850277496
chr11	110629400	110630400	2.1560762563313105
chr11	110629500	110630500	1.3218340936048163
chr11	110629600	110630600	1.1896259950523258
chr11	110629700	110630700	1.3727317608236196
chr11	110629800	110630800	1.3345839090628508
chr11	110629900	110630900	1.2399822522244357
chr11	110630000	110631000	1.2012553053333552
chr11	110630100	110631100	1.2340829198285193
chr11	110630200	110631200	1.3135680265045035
chr11	110630300	110631300	1.1112660420305298
chr11	110630400	110631400	0.8321057277705296
chr11	110630500	110631500	0.9700366567824236
chr11	110630600	110631600	1.2694954968599748
chr11	110630700	110631700	1.0247515459045982
chr11	110630800	110631800	0.9050593939957028
chr11	110630900	110631900	1.5145814603112433
chr11	110631000	110632000	0.8463099039713001
chr11	110631100	110632100	1.001896795757292
chr11	110631200	110632200	0.6041430557732154
chr11	110631300	110632300	1.2253732327334803
chr11	110631400	110632400	0.8910978955825305
chr11	110631500	110632500	1.3835974564848252
chr11	110631600	110632600	1.4625125952452749
chr11	110631700	110632700	0.7302167872755898
chr11	110631800	110632800	0.433009911989624
chr11	110631900	110632900	0.3670107605211744
chr11	110632000	110633000	0.9549185743239919
chr11	110632100	110633100	0.9768858788733852
chr11	110632200	110633200	1.0096667682039695
chr11	110632300	110633300	0.35014209429004545
chr11	110632400	110633400	0.7177708526643917
chr11	110632500	110633500	0.7278487722196412
chr11	110632600	110633600	0.5757629488736464
chr11	110632700	110633700	0.844992287309131
chr11	110632800	110633800	0.8620374162455341
chr11	110632900	110633900	0.9082971079583836
chr11	110633000	110634000	1.0382550117994658
chr11	110633100	110634100	0.3621754963530544
chr11	110633200	110634200	0.8281417158846495
chr11	110633300	110634300	0.939046683680666
chr11	110633400	110634400	0.8913413282859559
chr11	110633500	110634500	0.4774302813457533
chr11	110633600	110634600	-0.00892108059077862
chr11	110633700	110634700	-0.07532853443232128
chr11	110633800	110634800	0.12980749973215952
chr11	110633900	110634900	-0.2389088447215285
chr11	110634000	110635000	-0.07113672154861446
chr11	110634100	110635100	0.5091215255844016
chr11	110634200	110635200	0.15805444453772002
chr11	110634300	110635300	-0.1521117224379499
chr11	110634400	110635400	-0.12065914077941875
chr11	110634500	110635500	-0.2934052282861843
chr11	110634600	110635600	-0.4653413872564746
chr11	110634700	110635700	0.017540362689112163
chr11	110634800	110635800	-0.12261289525995735
chr11	110634900	110635900	-0.10008955027430667
chr11	110635000	110636000	-0.21009155747274258
chr11	110635100	110636100	-0.5942172231461345
chr11	110635200	110636200	-1.1248184734530158
chr11	110635300	110636300	-0.8266216224813383
chr11	110635400	110636400	-0.5606389972122381
chr11	110635500	110636500	-0.4298123206404838
chr11	110635600	110636600	-0.03217877233341933
chr11	110635700	110636700	-1.059170315529104
chr11	110635800	110636800	-0.4882364545746862
chr11	110635900	110636900	-0.3051459059860749
chr11	110636000	110637000	-0.1473312485065427
chr11	110636100	110637100	0.10839016470908938
chr11	110636200	110637200	0.7206288131738365
chr11	110636300	110637300	0.7111802978841182
chr11	110636400	110637400	0.7302593581255326
chr11	110636500	110637500	0.7875737387780892
chr11	110636600	110637600	0.8419568880238895
chr11	110636700	110637700	1.545044675947408
chr11	110636800	110637800	0.3801518377309282
chr11	110636900	110637900	-0.6882000698439051
chr11	110637000	110638000	-1.7258773012123654
chr11	110637100	110638100	-1.8677218098593569
chr11	110637200	110638200	-2.1355456324911204
chr11	110637300	110638300	-2.2156034615124414
chr11	110637400	110638400	-1.9262541341015893
chr11	110637500	110638500	-1.5843414671981302
chr11	110637600	110638600	-1.4150059628006708
chr11	110637700	110638700	-1.2883099875423871
chr11	110637800	110638800	-0.6305114025035389
chr11	110637900	110638900	0.25432065771736057
chr11	110638000	110639000	0.4513291424677815
chr11	110638100	110639100	0.8034254111252703
chr11	110638200	110639200	0.5250272249937286
chr11	110638300	110639300	0.5940419084001786
chr11	110638400	110639400	0.5185883091325196
chr11	110638500	110639500	0.17228388367875175
chr11	110638600	110639600	0.4641353367974985
chr11	110638700	110639700	0.7185411366951605
chr11	110638800	110639800	0.7636598391049518
chr11	110638900	110639900	1.133276752648278
chr11	110639000	110640000	1.17340213418194
chr11	110639100	110640100	1.367393655016831
chr11	110639200	110640200	1.4793836083504788
chr11	110639300	110640300	1.813512963600837
chr11	110639400	110640400	1.5825953124680532
chr11	110639500	110640500	1.833597470445112
chr11	110639600	110640600	1.629507801250929
chr11	110639700	110640700	1.3815004264438506
chr11	110640800	110641800	0.5722010914549847
chr11	110640900	110641900	-0.032148195457609524
chr11	110641000	110642000	-0.5732188757991197
chr11	110641100	110642100	-0.31875704566438856
chr11	110641200	110642200	-0.09815267277215108
chr11	110641300	110642300	-0.30648141451960925
chr11	110641400	110642400	-0.3834092435662206
chr11	110641500	110642500	-0.2884308999073125
chr11	110641600	110642600	0.05255925628995451
chr11	110641700	110642700	0.3176800442711589
chr11	110641800	110642800	-0.3035456704720964
chr11	110641900	110642900	0.007514967961776908
chr11	110642000	110643000	0.010824516172215004
chr11	110642100	110643100	-0.059338976253623874
chr11	110642200	110643200	-0.2898292190032813
chr11	110642300	110643300	-0.7846757778724611
chr11	110642400	110643400	-0.6148682756001976
chr11	110642500	110643500	-0.5652919524728609
chr11	110642600	110643600	-0.6867353037590749
chr11	110642700	110643700	-0.4842632511911048
chr11	110642800	110643800	0.058328731983615836
chr11	110642900	110643900	-0.10630326603764548
chr11	110643000	110644000	-0.1541438736927141
chr11	110643100	110644100	0.17334511925979335
chr11	110643200	110644200	0.10571492127269844
chr11	110643300	110644300	0.3986946229795052
chr11	110643400	110644400	0.3178692254820525
chr11	110643500	110644500	0.8615167701510178
chr11	110643600	110644600	0.6433674930675947
chr11	110643700	110644700	0.8687654496173457
chr11	110643800	110644800	0.748623659658564
chr11	110643900	110644900	0.596386287320572
chr11	110644000	110645000	1.205064481010893
chr11	110644100	110645100	1.1778890913214448
chr11	110644200	110645200	1.508346104019346
chr11	110644300	110645300	1.0238594285038771
chr11	110644400	110645400	0.6747925893077821
chr11	110644500	110645500	0.5803893393665827
chr11	110644600	110645600	1.1435380186422892
chr11	110644700	110645700	1.4663781665863935
chr11	110644800	110645800	1.7050759312041173
chr11	110644900	110645900	1.816104041656572
chr11	110645000	110646000	1.5329320102447823
chr11	110645100	110646100	1.4263765672822195
chr11	110645200	110646200	0.6273408908045696
chr11	110645300	110646300	1.65970639152145
chr11	110645400	110646400	2.0488961715571343
chr11	110645500	110646500	1.9119473855509188
chr11	110645600	110646600	1.175410174446294
chr11	110645700	110646700	0.6634463888195621
chr11	110645800	110646800	0.8635251906194239
chr11	110645900	110646900	1.080056999923288
chr11	110646000	110647000	0.2098894967867336
chr11	110646100	110647100	-0.6622406943670976
chr11	110646200	110647200	0.5750845390315986
chr11	110646300	110647300	-0.08070508102957585
chr11	110646400	110647400	-0.4446391690901105
chr11	110646500	110647500	-0.7894967876224324
chr11	110646600	110647600	-0.48151562483291
chr11	110646700	110647700	-0.8329317557073698
chr11	110646800	110647800	-1.3827302425158676
chr11	110646900	110647900	-1.8538428866124592
chr11	110647000	110648000	-1.035607062864241
chr11	110647100	110648100	-0.1173790127990028
chr11	110647200	110648200	-0.754871541836312
chr11	110649300	110650300	0.010114186722362013
chr11	110649400	110650400	-0.2327556208508853
chr11	110649500	110650500	-0.023566013354598632
chr11	110649600	110650600	-0.7447582761757569
chr11	110649700	110650700	-1.168783812864493
chr11	110649800	110650800	-1.216292162377151
chr11	110649900	110650900	-0.9987819682925017
chr11	110650000	110651000	-0.8763900131558234
chr11	110650100	110651100	-0.8557966686766288
chr11	110650200	110651200	-0.6295853094253905
chr11	110650300	110651300	-0.173675915091364
chr11	110651800	110652800	0.6349964991137982
chr11	110651900	110652900	0.5031004807656345
chr11	110652100	110653100	0.8319235127763397
chr11	110653200	110654200	0.9834865257633548
chr11	110653300	110654300	1.1209425392202141
chr11	110653400	110654400	1.6645599663849109
chr11	110653500	110654500	1.1344221239897183
chr11	110653600	110654600	1.4014515074033334
chr11	110653700	110654700	2.0949654303961536
chr11	110653800	110654800	2.1734318135309114
chr11	110653900	110654900	1.7715011407381611
chr11	110654000	110655000	1.4418131077652785
chr11	110654100	110655100	1.5328969536137955
chr11	110654200	110655200	1.5303744418515233
chr11	110654300	110655300	1.4678470597307458
chr11	110654400	110655400	0.593039117853006
chr11	110654500	110655500	1.1920476672605913
chr11	110654600	110655600	0.857285976298372
chr11	110654700	110655700	0.8639293699473902
chr11	110654800	110655800	0.964789115968138
chr11	110654900	110655900	1.1510036251579652
chr11	110655000	110656000	1.1869423377373831
chr11	110655100	110656100	1.9736266551199209
chr11	110655200	110656200	1.7393150661795551
chr11	110655300	110656300	1.2372819045907906
chr11	110655400	110656400	1.908408774603692
chr11	110655500	110656500	1.7320031692887865
chr11	110655600	110656600	0.7310315590364066
chr11	110655700	110656700	0.20387201697926927
chr11	110655800	110656800	-0.41718980624015206
chr11	110655900	110656900	-0.23460657625897266
chr11	110656000	110657000	-0.3644321451675166
chr11	110656100	110657100	-0.5214242094379872
chr11	110656200	110657200	-0.6922330750519409
chr11	110656300	110657300	-0.5002245571432273
chr11	110656400	110657400	-0.7535674197445026
chr11	110656500	110657500	-0.9985317168589256
chr11	110656600	110657600	0.22343029159562072
chr11	110656700	110657700	0.20382658497863151
chr11	110656800	110657800	0.8593379915305239
chr11	110656900	110657900	0.9944938447380758
chr11	110657000	110658000	1.6322447303975482
chr11	110657100	110658100	0.9710175957579464
chr11	110657200	110658200	0.6528015750716764
chr11	110657300	110658300	1.3474490074083387
chr11	110657400	110658400	1.1598259007780658
chr11	110657500	110658500	0.9611089236286569
chr11	110657600	110658600	0.6433015574074974
chr11	110657700	110658700	0.444613562971956
chr11	110657800	110658800	0.186143828832191
chr11	110657900	110658900	0.040668381657386315
chr11	110658000	110659000	-0.39063761414970016
chr11	110658100	110659100	-0.053228495197575325
chr11	110658200	110659200	0.4078214168177962
chr11	110658300	110659300	-0.3131691546051332
chr11	110660100	110661100	0.8668692993541564
chr11	110660200	110661200	0.5106012977165257
chr11	110660300	110661300	0.4184091050748952
chr11	110660400	110661400	1.0731459440266244
chr11	110660500	110661500	0.5773599564238129
chr11	110660600	110661600	0.6456237602880497
chr11	110660700	110661700	-0.10758618267723252
chr11	110660800	110661800	0.29023963605036435
chr11	110660900	110661900	0.27783231158053784
chr11	110661000	110662000	0.344527596379833
chr11	110661100	110662100	-0.07451250574425225
chr11	110661200	110662200	-0.04545974575336032
chr11	110661300	110662300	-0.04582625683300611
chr11	110661400	110662400	0.4288543276213356
chr11	110661500	110662500	0.40293770070326507
chr11	110661600	110662600	0.9906494638770325
chr11	110661700	110662700	1.5177571679015198
chr11	110661800	110662800	1.5675807640544988
chr11	110661900	110662900	1.9989005728452915
chr11	110662000	110663000	1.133039160907957
chr11	110662100	110663100	1.6795643759562753
chr11	110662200	110663200	2.490922140923437
chr11	110662300	110663300	2.658132644094414
chr11	110662400	110663400	2.817429771957599
chr11	110662500	110663500	2.758668112788383
chr11	110662600	110663600	2.3768179448229616
chr11	110662700	110663700	2.1235647542900558
chr11	110662800	110663800	2.2383638530892407
chr11	110662900	110663900	2.0721768785684307
chr11	110663000	110664000	2.3284211668358954
chr11	110663100	110664100	2.4418752155270305
chr11	110663200	110664200	1.4413680096541233
chr11	110663300	110664300	1.2197717751714066
chr11	110663400	110664400	0.5692669007268778
chr11	110663500	110664500	0.4738969125167183
chr11	110663600	110664600	0.7897997656336528
chr11	110663700	110664700	0.956749728546677
chr11	110664800	110665800	-0.42157776555093696
chr11	110664900	110665900	-0.601513619309151
chr11	110665000	110666000	0.19813371631286603
chr11	110665100	110666100	0.8674500671212322
chr11	110665200	110666200	0.2803402550073626
chr11	110665300	110666300	1.532206255039385
chr11	110665400	110666400	1.090838393477782
chr11	110665500	110666500	0.8511003208447432
chr11	110665600	110666600	0.6705488922496815
chr11	110665700	110666700	0.7339853324355528
chr11	110665800	110666800	0.8299944338003521
chr11	110665900	110666900	1.1619533326523537
chr11	110666000	110667000	0.7777546186436708
chr11	110666100	110667100	0.6206973089563085
chr11	110666200	110667200	1.1928620442746902
chr11	110666300	110667300	1.4788323380565749
chr11	110666400	110667400	1.911712993246253
chr11	110666500	110667500	1.85972603161983
chr11	110666600	110667600	1.519825305984006
chr11	110666700	110667700	2.2304044329832067
chr11	110666800	110667800	2.20210440307271
chr11	110666900	110667900	1.743041571984666
chr11	110667000	110668000	1.3710063959787187
chr11	110667100	110668100	1.2077111092746493
chr11	110667200	110668200	1.264307513769793
chr11	110667300	110668300	0.8906751878954288
chr11	110667400	110668400	0.5497008223439289
chr11	110667500	110668500	0.4988277483060479
chr11	110667600	110668600	0.6070681119268312
chr11	110667700	110668700	0.235972417692332
chr11	110667800	110668800	-0.40511310220298186
chr11	110667900	110668900	-0.2206498398229257
chr11	110668000	110669000	-0.35563000747705686
chr11	110668100	110669100	-0.8157514429242028
chr11	110668200	110669200	-0.927162646192867
chr11	110668300	110669300	-0.4381535311648864
chr11	110668400	110669400	0.05238048433095601
chr11	110668500	110669500	0.2782175739535306
chr11	110668600	110669600	0.3576734460474909
chr11	110668700	110669700	0.33456694867547165
chr11	110668800	110669800	1.0366098586359545
chr11	110668900	110669900	1.1871928645967165
chr11	110669000	110670000	1.801951256731811
chr11	110669100	110670100	2.6126551852948268
chr11	110669200	110670200	1.8324981802704408
chr11	110669300	110670300	0.9477424002020588
chr11	110669400	110670400	0.7260149423523728
chr11	110669500	110670500	0.7449125448548815
chr11	110669600	110670600	0.7742691459080004
chr11	110669700	110670700	0.947539160503648
chr11	110669800	110670800	0.9668111324022712
chr11	110669900	110670900	1.0227953165447192
chr11	110670000	110671000	0.7969749421753822
chr11	110670100	110671100	0.22670778729593685
chr11	110670200	110671200	0.9844888064799436
chr11	110670300	110671300	1.2489621457483624
chr11	110670400	110671400	1.2182499065175336
chr11	110670500	110671500	1.1557301423804938
chr11	110670600	110671600	0.9657806219156104
chr11	110670700	110671700	0.22850538132008136
chr11	110670800	110671800	0.017703839345562522
chr11	110670900	110671900	-0.5217996107468357
chr11	110671000	110672000	-0.5714030523283221
chr11	110671100	110672100	-0.24429457879031244
chr11	110671200	110672200	-0.06737355851729493
chr11	110671300	110672300	0.3970386896306716
chr11	110671400	110672400	0.20646994881796354
chr11	110671500	110672500	-0.20030651501486896
chr11	110671600	110672600	-0.14564201648476993
chr11	110671700	110672700	0.5495659389905422
chr11	110671800	110672800	1.0406650923482683
chr11	110671900	110672900	1.1110174448964278
chr11	110672000	110673000	1.0834096219189255
chr11	110672100	110673100	1.2438373464623995
chr11	110672200	110673200	1.0228638097555232
chr11	110672300	110673300	0.5764053945808124
chr11	110672400	110673400	0.9650639968831162
chr11	110672500	110673500	0.9331821154650533
chr11	110672600	110673600	1.8106041818855607
chr11	110672700	110673700	2.2068139253623547
chr11	110672800	110673800	1.944000870296192
chr11	110672900	110673900	2.12637752834698
chr11	110673000	110674000	1.9496400973128436
chr11	110673100	110674100	1.6603747223739125
chr11	110673200	110674200	1.4332825029456475
chr11	110673300	110674300	1.4303877079539853
chr11	110673400	110674400	0.7537917407905601
chr11	110673500	110674500	0.5063841126783009
chr11	110673600	110674600	-0.29977795685070785
chr11	110673700	110674700	-1.1437458612007456
chr11	110673800	110674800	-0.9927472364797088
chr11	110673900	110674900	-0.5687567082874888
chr11	110674000	110675000	-0.08086821310098652
chr11	110674100	110675100	0.3790311209355575
chr11	110674200	110675200	0.5291538992187829
chr11	110674300	110675300	0.7952569162923765
chr11	110674400	110675400	0.9154390888608614
chr11	110674500	110675500	1.4327035662747292
chr11	110674600	110675600	2.0205997096573403
chr11	110674700	110675700	1.7431858997012506
chr11	110674800	110675800	1.7873005060132736
chr11	110674900	110675900	1.4563773401811628
chr11	110675000	110676000	1.6042759169353973
chr11	110675100	110676100	1.257086142690261
chr11	110675200	110676200	1.6872077903663627
chr11	110675300	110676300	1.4556435932617862
chr11	110675400	110676400	1.1047061278728283
chr11	110675500	110676500	0.6049918983423194
chr11	110675600	110676600	0.17581341393640484
chr11	110675700	110676700	0.9306496196817589
chr11	110675800	110676800	0.6612788194370551
chr11	110675900	110676900	0.4733587606748676
chr11	110676000	110677000	-0.17312759449613327
chr11	110676100	110677100	-0.11429838989449778
chr11	110676200	110677200	-0.2565279938217073
chr11	110676300	110677300	-0.15022597163113496
chr11	110676400	110677400	0.6985809419611271
chr11	110676500	110677500	1.202506173022363
chr11	110676600	110677600	1.1026546416955738
chr11	110676700	110677700	1.3240331608801683
chr11	110676800	110677800	1.3442777896082772
chr11	110676900	110677900	1.4802839843861801
chr11	110677000	110678000	1.4854194449065954
chr11	110677100	110678100	1.3734412041176864
chr11	110677200	110678200	1.3237268481793565
chr11	110677300	110678300	1.2013173025883443
chr11	110677400	110678400	0.4677374738027929
chr11	110677500	110678500	0.303134080151948
chr11	110677600	110678600	0.4062431867635179
chr11	110677700	110678700	0.3986881487124634
chr11	110677800	110678800	-0.33475098830528405
chr11	110677900	110678900	-0.2086453638148756
chr11	110678000	110679000	0.8647287534881501
chr11	110678100	110679100	1.0979743791863863
chr11	110678200	110679200	0.7396163338956341
chr11	110678300	110679300	0.7872277395161064
chr11	110678400	110679400	1.2006855912739476
chr11	110678500	110679500	1.5704240244309595
chr11	110678600	110679600	2.0972704370473623
chr11	110678700	110679700	1.7858983868078828
chr11	110678800	110679800	2.5198892086293423
chr11	110678900	110679900	2.1821255998699467
chr11	110679000	110680000	1.4325011306552793
chr11	110679100	110680100	1.1834018412492098
chr11	110679200	110680200	1.1517633633100135
chr11	110679300	110680300	1.2813894001256585
chr11	110679400	110680400	1.2606216727150503
chr11	110679500	110680500	1.068584629212147
chr11	110679600	110680600	0.6745287677986322
chr11	110679700	110680700	0.8937067536556315
chr11	110679800	110680800	0.23298838895846785
chr11	110679900	110680900	0.4444994603014137
chr11	110680000	110681000	-0.1254323548374855
chr11	110680100	110681100	-0.435100568313544
chr11	110680200	110681200	-0.3664522331610588
chr11	110680300	110681300	-0.1073737100419037
chr11	110680400	110681400	-0.4857591196424648
chr11	110680500	110681500	-0.7776436406128416
chr11	110680600	110681600	-0.9360238842283995
chr11	110680700	110681700	-1.232857071848884
chr11	110680800	110681800	-1.3456938345856622
chr11	110680900	110681900	-0.2961324568822504
chr11	110681000	110682000	0.5062448698102485
chr11	110681100	110682100	1.0178825464325114
chr11	110681200	110682200	1.1529684305180592
chr11	110681300	110682300	0.6583723408241544
chr11	110681400	110682400	0.9528011260366732
chr11	110681500	110682500	1.111253523460174
chr11	110681600	110682600	1.0906510753560126
chr11	110681700	110682700	1.1239438510721182
chr11	110681800	110682800	1.7858985694321377
chr11	110681900	110682900	1.245871640831704
chr11	110682000	110683000	0.6750441685969718
chr11	110682100	110683100	-0.2584717012327512
chr11	110682200	110683200	-0.27491722319660866
chr11	110682300	110683300	-0.1474003742542232
chr11	110682400	110683400	-0.3330669353330964
chr11	110682500	110683500	-0.11457719273715986
chr11	110682600	110683600	-0.3803524718201725
chr11	110682700	110683700	-0.520520518552818
chr11	110682800	110683800	-0.9772109414891412
chr11	110682900	110683900	-1.9400240998670488
chr11	110683000	110684000	-1.9052037821378167
chr11	110683100	110684100	-1.073040440562014
chr11	110683200	110684200	-1.215807301252055
chr11	110683300	110684300	-1.2396345305564234
chr11	110683400	110684400	-0.6478326624504551
chr11	110683500	110684500	-0.9178435792514992
chr11	110683600	110684600	-0.2222830625592095
chr11	110683700	110684700	-0.3529069213437198
chr11	110683800	110684800	0.19121322287544232
chr11	110683900	110684900	0.3144727932578364
chr11	110684000	110685000	0.6853738318025157
chr11	110684100	110685100	0.6432610056850895
chr11	110684200	110685200	0.7109489351627959
chr11	110684300	110685300	0.7533123977707737
chr11	110684400	110685400	0.35886419125027297
chr11	110684500	110685500	-0.2798271019246513
chr11	110684600	110685600	-0.7434852319729176
chr11	110684700	110685700	-0.4874419905551809
chr11	110684800	110685800	-0.9045014276530698
chr11	110684900	110685900	-0.4835967977235053
chr11	110685000	110686000	-0.6979505280348252
chr11	110685100	110686100	-0.7876937883393188
chr11	110685200	110686200	-0.3008401824259549
chr11	110685300	110686300	-0.4931384422040528
chr11	110685400	110686400	-0.7846887908738828
chr11	110685500	110686500	-0.7535562104433735
chr11	110685600	110686600	-1.3302602762928244
chr11	110685700	110686700	-1.6969004796699445
chr11	110685800	110686800	-1.3873047715651552
chr11	110685900	110686900	-1.5766792495204125
chr11	110686000	110687000	-1.6276702073119045
chr11	110687100	110688100	-0.6843815139307409
chr11	110687200	110688200	-0.8935752187218751
chr11	110687300	110688300	-0.3759063963654761
chr11	110687400	110688400	-0.7668965815868659
chr11	110687500	110688500	-0.4884236348392846
chr11	110687600	110688600	-1.1493028377015806
chr11	110687700	110688700	-1.1682078252354564
chr11	110687800	110688800	0.3058076486495426
chr11	110687900	110688900	0.2294286788513867
chr11	110688000	110689000	0.3807868535333113
chr11	110688100	110689100	1.1489877701892224
chr11	110688200	110689200	1.4571645470616996
chr11	110688300	110689300	0.9052820215627092
chr11	110688400	110689400	1.3822694590441915
chr11	110688500	110689500	0.9524792456567064
chr11	110688600	110689600	1.0846733541563167
chr11	110689300	110690300	0.7899280145643812
chr11	110689400	110690400	1.1183338290249851
chr11	110689500	110690500	1.0605721563119983
chr11	110689600	110690600	1.1248106212827789
chr11	110689700	110690700	0.5884524082334709
chr11	110689800	110690800	0.7730462692868554
chr11	110689900	110690900	0.3705357300041017
chr11	110690000	110691000	0.2756033469169152
chr11	110690100	110691100	0.04957258871122566
chr11	110690200	110691200	0.4208425905631525
chr11	110690300	110691300	0.1264214459778001
chr11	110690400	110691400	0.05903406210142609
chr11	110690500	110691500	0.4514550689529511
chr11	110690600	110691600	0.3665758709956685
chr11	110690700	110691700	0.2608364647944316
chr11	110690800	110691800	0.4111756567660575
chr11	110690900	110691900	0.8398782756209243
chr11	110691000	110692000	0.8370094074813782
chr11	110691100	110692100	0.6661460352676019
chr11	110691200	110692200	0.714391197102457
chr11	110691300	110692300	0.988959103396997
chr11	110691400	110692400	0.9989366915709402
chr11	110691500	110692500	0.4213406863742766
chr11	110691600	110692600	0.0987206783921148
chr11	110691700	110692700	1.2378016769873534
chr11	110691800	110692800	0.4038725280132692
chr11	110691900	110692900	0.21199410616926945
chr11	110692000	110693000	0.3241746400081632
chr11	110692100	110693100	0.11691295803870252
chr11	110692200	110693200	-0.5657176754585871
chr11	110692300	110693300	-0.6533644230505674
chr11	110692400	110693400	-0.32287134276380924
chr11	110692500	110693500	0.6975417456135243
chr11	110692600	110693600	1.3129292296058892
chr11	110692700	110693700	0.3825539945911276
chr11	110692800	110693800	0.6440090993301826
chr11	110692900	110693900	0.6210991373779958
chr11	110693000	110694000	0.6267076218837986
chr11	110693100	110694100	0.9912231651522668
chr11	110693200	110694200	0.9345385238572542
chr11	110693300	110694300	1.05875739871113
chr11	110693400	110694400	0.21208394635607689
chr11	110693500	110694500	-0.8367902483477152
chr11	110693600	110694600	-0.8876420372682532
chr11	110693700	110694700	-0.6054656191574699
chr11	110693800	110694800	-0.39912053773418216
chr11	110693900	110694900	0.2088710834036539
chr11	110694000	110695000	0.5829564894420076
chr11	110694100	110695100	0.2744270434339233
chr11	110694200	110695200	0.5117409617895654
chr11	110694300	110695300	-0.04032873987630412
chr11	110694400	110695400	0.2650343820508904
chr11	110694500	110695500	-0.040649298225453004
chr11	110694600	110695600	-0.2960812978455344
chr11	110694700	110695700	-0.3819798624569271
chr11	110694800	110695800	0.34348966395897546
chr11	110694900	110695900	-0.07738104449552237
chr11	110695000	110696000	-0.44053682443481246
chr11	110695100	110696100	-0.6164244707575474
chr11	110695200	110696200	-1.155578150347392
chr11	110695300	110696300	-0.9044712260697216
chr11	110695400	110696400	-1.2199312595675986
chr11	110695500	110696500	-0.7019239608236543
chr11	110695600	110696600	-0.7348169376207115
chr11	110695700	110696700	-1.2408262085084774
chr11	110695800	110696800	-2.6627679300106712
chr11	110695900	110696900	-3.0413605424600267
chr11	110696000	110697000	-3.0473892126067765
chr11	110696100	110697100	-2.565731801560431
chr11	110696200	110697200	-2.208473727508626
chr11	110696300	110697300	-2.164453205614312
chr11	110696400	110697400	-1.8373789454647285
chr11	110697500	110698500	-0.3276424817776215
chr11	110697600	110698600	-1.3071790893872617
chr11	110697700	110698700	-1.7285956346720817
chr11	110697800	110698800	-2.186404510820838
chr11	110697900	110698900	-2.6470712089193817
chr11	110698000	110699000	-2.697115139967978
chr11	110698100	110699100	-2.8911802915813927
chr11	110698200	110699200	-2.817985785464154
chr11	110698300	110699300	-3.0419330789253074
chr11	110698400	110699400	-3.2913878655600284
chr11	110698500	110699500	-3.038143823859416
chr11	110698600	110699600	-2.5780445800560035
chr11	110698700	110699700	-2.604673399380819
chr11	110698800	110699800	-2.5061548326501217
chr11	110698900	110699900	-1.4722883812596317
chr11	110699000	110700000	-1.1220856027169785
chr11	110699100	110700100	-1.0876834760442502
chr11	110699200	110700200	-0.9636665999604735
chr11	110699300	110700300	-1.3893407867156136
chr11	110699400	110700400	-1.1453723238311049
chr11	110699500	110700500	-0.7991665871644243
chr11	110699600	110700600	-0.05400619378129902
chr11	110699700	110700700	-0.2708896092561776
chr11	110701300	110702300	-2.151382787397867
chr11	110701400	110702400	-2.436582946213368
chr11	110701500	110702500	-2.3955334974228104
chr11	110701600	110702600	-2.3127942454234582
chr11	110701700	110702700	-2.8501714023235527
chr11	110701800	110702800	-2.999988175518487
chr11	110701900	110702900	-3.512901368850683
chr11	110702000	110703000	-3.607810929720415
chr11	110702100	110703100	-4.129020145104614
chr11	110702200	110703200	-4.073974060576918
chr11	110702300	110703300	-3.308133728362564
chr11	110702400	110703400	-3.1206827341682284
chr11	110702500	110703500	-2.599308545164873
chr11	110702600	110703600	-1.9236469996434165
chr11	110702700	110703700	-1.5641441515514427
chr11	110702800	110703800	-0.7971421270229804
chr11	110702900	110703900	-0.2771232866831302
chr11	110703000	110704000	0.13939187385722407
chr11	110703100	110704100	0.893827140246552
chr11	110703200	110704200	1.393386525146648
chr11	110703300	110704300	1.2621785463572648
chr11	110703400	110704400	1.6911010015557644
chr11	110703500	110704500	1.7039673253418812
chr11	110703600	110704600	1.2775694133037134
chr11	110703700	110704700	1.9163844708369984
chr11	110703800	110704800	1.2863724004407375
chr11	110703900	110704900	1.4695676386555634
chr11	110704000	110705000	1.3500092058439686
chr11	110704100	110705100	0.37587687404645065
chr11	110704200	110705200	0.16190466965403724
chr11	110704300	110705300	0.4838658946554608
chr11	110704400	110705400	-0.019108564570595427
chr11	110704500	110705500	-0.1805897724703087
chr11	110704600	110705600	-0.3512674424329523
chr11	110704700	110705700	-1.4559463233794299
chr11	110704800	110705800	-1.4262908054410142
chr11	110704900	110705900	-1.428313705490064
chr11	110705000	110706000	-1.056483447296121
chr11	110705100	110706100	-0.2861908483511356
chr11	110705200	110706200	-0.4780739014742036
chr11	110705300	110706300	-0.9766687225402326
chr11	110705400	110706400	-0.6332866350827046
chr11	110705500	110706500	-0.8694968850004665
chr11	110705600	110706600	-0.4716406156191965
chr11	110705700	110706700	0.4801882097222081
chr11	110705800	110706800	1.2336724076745105
chr11	110705900	110706900	1.2051634891919027
chr11	110706000	110707000	1.1425541936048331
chr11	110706100	110707100	1.1594179313859745
chr11	110706200	110707200	1.5743569686525056
chr11	110706300	110707300	1.5636233418281336
chr11	110706400	110707400	1.6955808457296742
chr11	110706500	110707500	1.5359793091026899
chr11	110706600	110707600	1.0526058567346146
chr11	110706700	110707700	1.2093515929875185
chr11	110706800	110707800	0.8344833774895034
chr11	110706900	110707900	1.385393092738639
chr11	110707000	110708000	0.9203186851155204
chr11	110707100	110708100	0.8512277498226952
chr11	110707200	110708200	0.4780274590992959
chr11	110707300	110708300	1.130025060901071
chr11	110707400	110708400	1.327677735791165
chr11	110707900	110708900	2.1556406531037093
chr11	110708000	110709000	3.042540477719945
chr11	110708100	110709100	2.6918006590525465
chr11	110708200	110709200	2.592546751989066
chr11	110708300	110709300	2.748610057092096
chr11	110708400	110709400	2.8256545112887737
chr11	110708500	110709500	2.465775817483524
chr11	110708600	110709600	2.102424157067224
chr11	110708700	110709700	2.134570677046542
chr11	110708800	110709800	2.0423487889650103
chr11	110708900	110709900	1.8907532186646103
chr11	110709000	110710000	1.6064489338906542
chr11	110709100	110710100	2.166515778648142
chr11	110709200	110710200	2.2423690375918732
chr11	110709300	110710300	1.9229217752929029
chr11	110709400	110710400	0.8562074525286356
chr11	110709500	110710500	1.1191183970795855
chr11	110709600	110710600	1.0600494244583192
chr11	110709700	110710700	1.1637806476431596
chr11	110709800	110710800	1.3648952272800865
chr11	110709900	110710900	1.3186252454336338
chr11	110710000	110711000	0.8568592273655044
chr11	110711100	110712100	0.28738371725872697
chr11	110711200	110712200	-0.2661730715149525
chr11	110711300	110712300	0.3218461031577458
chr11	110711400	110712400	-0.43565553579003496
chr11	110711500	110712500	-0.427957221643242
chr11	110711600	110712600	-0.03085077126644019
chr11	110711700	110712700	-0.6333897309497889
chr11	110711800	110712800	-1.7172367454215562
chr11	110711900	110712900	-2.526441379378813
chr11	110712000	110713000	-2.2957335346744077
chr11	110712100	110713100	-1.2890361692361303
chr11	110712600	110713600	1.001859141731509
chr11	110712700	110713700	1.864325068597846
chr11	110712800	110713800	2.0126567543593823
chr11	110712900	110713900	2.5522416219265454
chr11	110713000	110714000	2.391862924562185
chr11	110713100	110714100	2.0740443223606904
chr11	110713200	110714200	2.0271581477271132
chr11	110713300	110714300	1.6359613290711796
chr11	110713400	110714400	2.0333667084216955
chr11	110713500	110714500	2.5667971997455283
chr11	110713600	110714600	3.0015768563655216
chr11	110713700	110714700	2.0467255692449373
chr11	110713800	110714800	1.7212334125410245
chr11	110713900	110714900	0.9014894653162832
chr11	110714000	110715000	0.46742896042838744
chr11	110714100	110715100	1.1785563032689328
chr11	110714200	110715200	1.477247806549363
chr11	110714300	110715300	1.7984249254893137
chr11	110714400	110715400	2.4198154218775887
chr11	110714500	110715500	1.8820408294228328
chr11	110714600	110715600	1.5193601296395722
chr11	110714700	110715700	1.9401525510257431
chr11	110714800	110715800	2.5000737436000646
chr11	110714900	110715900	2.3993481138386232
chr11	110715000	110716000	2.8752995665754844
chr11	110715100	110716100	2.1461157396281183
chr11	110715200	110716200	1.6165799851721132
chr11	110715300	110716300	1.7500443494197166
chr11	110715400	110716400	1.6782296152163614
chr11	110715500	110716500	2.107110085858225
chr11	110715600	110716600	1.6086622124672525
chr11	110715700	110716700	1.5838008686320864
chr11	110715800	110716800	1.4203928748956918
chr11	110715900	110716900	1.822107364162005
chr11	110716000	110717000	1.7401463841114702
chr11	110716100	110717100	1.560570856381085
chr11	110716200	110717200	1.8380746737061624
chr11	110716300	110717300	1.9860704808661007
chr11	110716400	110717400	1.216784068798757
chr11	110716500	110717500	1.1942235508590024
chr11	110716600	110717600	1.4194270649939436
chr11	110716700	110717700	1.8261221182621887
chr11	110716800	110717800	1.232440464784384
chr11	110716900	110717900	0.7974386249709736
chr11	110717000	110718000	0.7778261644851322
chr11	110717100	110718100	0.425406740103052
chr11	110717200	110718200	0.3026360244926315
chr11	110717300	110718300	-0.07395987520836265
chr11	110717400	110718400	0.05091866879843048
chr11	110717500	110718500	1.0303615537596225
chr11	110717600	110718600	1.2645279342888238
chr11	110717700	110718700	0.10028271113811113
chr11	110717800	110718800	0.3719820317011873
chr11	110717900	110718900	1.0011581824642344
chr11	110718000	110719000	0.8682550372842506
chr11	110718100	110719100	0.6492946189280512
chr11	110718200	110719200	0.8227636118351955
chr11	110718300	110719300	0.5805520324739153
chr11	110718400	110719400	0.35744154589538635
chr11	110718500	110719500	-0.8230175933680666
chr11	110718600	110719600	-0.8479118481844063
chr11	110718700	110719700	-0.6120707725055968
chr11	110718800	110719800	-0.4304494450901851
chr11	110718900	110719900	-0.461870793613584
chr11	110719000	110720000	-0.22806109886771767
chr11	110719100	110720100	0.5463495717717569
chr11	110719200	110720200	0.34625385748016235
chr11	110719300	110720300	0.6302470990594746
chr11	110719400	110720400	0.6630591773776836
chr11	110719500	110720500	1.2603964982212317
chr11	110719600	110720600	0.959262214013562
chr11	110719700	110720700	1.277550104295789
chr11	110719800	110720800	0.5113071956118681
chr11	110719900	110720900	0.220627658086311
chr11	110720000	110721000	0.3663315141366613
chr11	110720100	110721100	0.5132578939868062
chr11	110720200	110721200	0.5324414024273735
chr11	110720300	110721300	0.15479459625553305
chr11	110720400	110721400	0.3528184865702628
chr11	110720500	110721500	0.23766658325568074
chr11	110720600	110721600	0.584157185667701
chr11	110720700	110721700	1.1408866759707923
chr11	110720800	110721800	1.7895530285011731
chr11	110720900	110721900	1.9458715489489773
chr11	110721000	110722000	1.5466061418461103
chr11	110721100	110722100	0.7201931058745981
chr11	110721200	110722200	0.3551456629350963
chr11	110721300	110722300	1.0533891595327518
chr11	110721400	110722400	0.9893160106106654
chr11	110721500	110722500	1.0624998080315624
chr11	110721600	110722600	0.8893555716554775
chr11	110721700	110722700	0.5275008031162265
chr11	110721800	110722800	0.03818116502322626
chr11	110721900	110722900	0.2300329279605212
chr11	110722000	110723000	0.5425825893235487
chr11	110722800	110723800	1.1970973317073716
chr11	110722900	110723900	0.7638430379732591
chr11	110723000	110724000	1.0976703588237984
chr11	110723100	110724100	0.9021744121948532
chr11	110723200	110724200	1.221335743014926
chr11	110723300	110724300	0.9164317313397456
chr11	110723400	110724400	1.6664307003734589
chr11	110723500	110724500	1.3284689687978324
chr11	110723600	110724600	1.415723206700357
chr11	110723700	110724700	1.8554391122429288
chr11	110723800	110724800	2.0614260519277043
chr11	110723900	110724900	1.601381426347542
chr11	110724000	110725000	1.0551529542222815
chr11	110724100	110725100	1.1990281806532288
chr11	110724200	110725200	0.9821271103179776
chr11	110724300	110725300	0.8946085117035791
chr11	110724400	110725400	0.9697431838933352
chr11	110724500	110725500	0.9188083677124732
chr11	110724600	110725600	0.36619879860227417
chr11	110724700	110725700	0.16393580967641871
chr11	110724800	110725800	0.4016386744129982
chr11	110724900	110725900	0.5719765584262544
chr11	110725000	110726000	0.4660112810192374
chr11	110725100	110726100	0.4678625065391917
chr11	110725200	110726200	0.30641952208043305
chr11	110725300	110726300	0.03002339818060493
chr11	110725400	110726400	-0.4758370232912965
chr11	110725500	110726500	-0.37193291520987454
chr11	110725600	110726600	0.3965461309250218
chr11	110725700	110726700	0.5231853260097962
chr11	110725800	110726800	0.06790856535233873
chr11	110725900	110726900	0.3498334169265151
chr11	110726000	110727000	0.6790200096192182
chr11	110726100	110727100	0.25052329397664264
chr11	110726200	110727200	-0.06512098271421844
chr11	110726300	110727300	0.433572009935854
chr11	110726400	110727400	-0.02020318667571169
chr11	110726500	110727500	-0.3537519516558033
chr11	110726600	110727600	-1.0034044129617588
chr11	110726700	110727700	-1.1402157867935312
chr11	110726800	110727800	-1.1437021843843518
chr11	110726900	110727900	-1.5292920643856056
chr11	110727000	110728000	-2.0344000383009377
chr11	110727100	110728100	-1.5534302210926951
chr11	110727200	110728200	-1.3440266419972615
chr11	110727300	110728300	-1.5324316708916608
chr11	110727400	110728400	-0.9277937115714124
chr11	110727500	110728500	-0.7974563301641575
chr11	110727600	110728600	-0.004939091632012402
chr11	110727700	110728700	0.17569336809178784
chr11	110727800	110728800	0.10950056429575047
chr11	110727900	110728900	1.2206965081337238
chr11	110728000	110729000	1.783376822191991
chr11	110728100	110729100	1.577977084305459
chr11	110728200	110729200	1.4705985385225058
chr11	110728300	110729300	1.2123898221038465
chr11	110728400	110729400	0.6842665663870748
chr11	110728500	110729500	0.9496405896238074
chr11	110728600	110729600	0.5987134155355184
chr11	110728700	110729700	0.10771228413136852
chr11	110728800	110729800	0.6998735758581828
chr11	110728900	110729900	-0.22285340663781344
chr11	110729000	110730000	-0.2705122181970384
chr11	110729100	110730100	-0.5922708926871791
chr11	110729200	110730200	-0.2106622650453311
chr11	110729300	110730300	0.19448096191032554
chr11	110729400	110730400	0.6478615860466265
chr11	110729500	110730500	0.3167907643102502
chr11	110729600	110730600	0.4860252945479795
chr11	110729700	110730700	0.5938532758593676
chr11	110729800	110730800	0.4718926786947186
chr11	110729900	110730900	-0.20265111728266108
chr11	110730000	110731000	0.0669861387190171
chr11	110730100	110731100	0.6007223234456733
chr11	110730200	110731200	0.3905422203575704
chr11	110732000	110733000	0.4535521388255362
chr11	110732100	110733100	0.13413433567070313
chr11	110732200	110733200	0.7723904302405539
chr11	110732300	110733300	1.1232088189429204
chr11	110732400	110733400	1.2214887898201614
chr11	110732500	110733500	1.2312870990726446
chr11	110732600	110733600	1.2998452248066883
chr11	110732700	110733700	1.811293940802664
chr11	110732800	110733800	1.3859303248273944
chr11	110732900	110733900	1.899703396650124
chr11	110733000	110734000	1.8287163055595235
chr11	110733100	110734100	1.7890174965028085
chr11	110733200	110734200	1.6446807053527033
chr11	110733300	110734300	1.6372590144671393
chr11	110733400	110734400	0.8448465647742384
chr11	110733500	110734500	0.5191845941630063
chr11	110733600	110734600	0.5466972295059769
chr11	110733700	110734700	1.0005694181297806
chr11	110733800	110734800	1.499796465446544
chr11	110733900	110734900	1.5605382923379099
chr11	110734000	110735000	1.6606357292196827
chr11	110734100	110735100	1.3913343822390378
chr11	110734200	110735200	0.7928855201567622
chr11	110734300	110735300	0.2085501023826989
chr11	110734400	110735400	0.6058473319129375
chr11	110734500	110735500	0.4903667773641093
chr11	110734600	110735600	0.5365668691096599
chr11	110734700	110735700	0.1435076219528244
chr11	110734800	110735800	-0.8476944335209381
chr11	110734900	110735900	-1.1826066645592204
chr11	110735000	110736000	-1.7520514910202483
chr11	110735100	110736100	-1.5359212290972082
chr11	110735200	110736200	-1.6996956211140335
chr11	110735300	110736300	-1.508181586413574
chr11	110735400	110736400	-1.0631039592801836
chr11	110735500	110736500	-0.3695467221482473
chr11	110735600	110736600	-0.4130469368127647
chr11	110735700	110736700	-0.6050854298484758
chr11	110735800	110736800	-0.0706783428745166
chr11	110735900	110736900	0.40286669113614815
chr11	110736000	110737000	0.9398272135158718
chr11	110736100	110737100	1.0735853316127826
chr11	110736200	110737200	1.1840585654261917
chr11	110736300	110737300	1.1320246776682208
chr11	110736400	110737400	0.8487986201187
chr11	110736500	110737500	-0.257177879116295
chr11	110736600	110737600	-0.3913194438867391
chr11	110736700	110737700	-0.4362537314128711
chr11	110736800	110737800	-0.304417121860088
chr11	110736900	110737900	-0.42026745572193264
chr11	110737000	110738000	-0.3586940519029103
chr11	110737100	110738100	-1.1156359191298229
chr11	110737200	110738200	-0.91837827492692
chr11	110737300	110738300	-0.9028579527663912
chr11	110737400	110738400	-1.08719476863124
chr11	110737500	110738500	-0.08476839673228334
chr11	110737600	110738600	0.05181703681082698
chr11	110737700	110738700	0.6843645979772919
chr11	110737800	110738800	0.3714342368197968
chr11	110737900	110738900	0.2741658145303533
chr11	110738000	110739000	-0.24461131094051297
chr11	110738100	110739100	0.14250100583920527
chr11	110738200	110739200	0.15360479054671192
chr11	110738300	110739300	-0.09378596642530808
chr11	110738400	110739400	-0.2829161279613778
chr11	110738500	110739500	-0.6512783500641661
chr11	110738600	110739600	-1.4285514818653433
chr11	110738700	110739700	-1.6679394888668124
chr11	110738800	110739800	-1.5524165063033233
chr11	110738900	110739900	-1.1301413137773757
chr11	110739000	110740000	-0.6644681612691203
chr11	110739100	110740100	-0.29223370334273235
chr11	110739200	110740200	-0.4127265924916049
chr11	110739300	110740300	-0.2394094592101293
chr11	110739400	110740400	-0.1257094143701559
chr11	110739500	110740500	0.4460205286171717
chr11	110739600	110740600	0.8720476978048893
chr11	110739700	110740700	0.9721563083374648
chr11	110739800	110740800	1.1615879031463048
chr11	110739900	110740900	0.871236556257684
chr11	110740000	110741000	0.6728409050722922
chr11	110740100	110741100	0.2920339164176626
chr11	110740200	110741200	0.5620127639882697
chr11	110740300	110741300	0.64731388022048
chr11	110740400	110741400	1.0077310830572022
chr11	110740500	110741500	0.5217302633188571
chr11	110740600	110741600	0.3891026850366909
chr11	110740700	110741700	0.6331189197341727
chr11	110740800	110741800	0.5597992431330455
chr11	110740900	110741900	-0.4525113335625493
chr11	110741000	110742000	-0.2004698132541084
chr11	110741100	110742100	0.3780826286334729
chr11	110741200	110742200	-0.07496398092264467
chr11	110741300	110742300	-0.4852023357924262
chr11	110741400	110742400	-0.8095887684371809
chr11	110741500	110742500	-0.6501182331344408
chr11	110741600	110742600	0.02307834456016887
chr11	110741700	110742700	-0.9078289796106208
chr11	110741800	110742800	-0.7726954196248448
chr11	110741900	110742900	0.17630477542314166
chr11	110742000	110743000	0.1820627770566621
chr11	110742100	110743100	-0.4438845757660047
chr11	110742200	110743200	-0.029186795503041537
chr11	110742300	110743300	-0.4237510508932877
chr11	110742400	110743400	-0.2401357185880125
chr11	110742500	110743500	-0.25173254536393985
chr11	110742600	110743600	-0.6407981535698826
chr11	110742700	110743700	0.3182365040219207
chr11	110742800	110743800	-0.31150415034816703
chr11	110742900	110743900	-0.7391484387699397
chr11	110743000	110744000	-0.5492329271529317
chr11	110743100	110744100	-0.4507829907929686
chr11	110743200	110744200	-0.9901033544396944
chr11	110743300	110744300	-0.44424602675928265
chr11	110743400	110744400	-0.4738207362029127
chr11	110743500	110744500	-0.7147425693141932
chr11	110743600	110744600	-0.9872366543595681
chr11	110743700	110744700	-1.6268373306072437
chr11	110743800	110744800	-0.8739559141229594
chr11	110743900	110744900	-0.484508427402682
chr11	110744000	110745000	-0.9516565778141804
chr11	110744100	110745100	-0.5894610551876592
chr11	110744200	110745200	-0.2267366378757717
chr11	110744300	110745300	-0.6663248222061038
chr11	110744400	110745400	-0.2350855985249647
chr11	110744500	110745500	-0.0843833272015773
chr11	110744600	110745600	0.7453034747647532
chr11	110744700	110745700	0.8610787918453919
chr11	110744800	110745800	-0.1806348380302114
chr11	110744900	110745900	-0.2796974569077063
chr11	110745000	110746000	-0.4438336015138287
chr11	110745100	110746100	0.05099951388325412
chr11	110745200	110746200	-0.4888521293380775
chr11	110745300	110746300	0.30540101033832034
chr11	110745400	110746400	-0.5370442302711879
chr11	110745500	110746500	-0.6813245487306099
chr11	110745600	110746600	-1.2125313948405692
chr11	110745700	110746700	-0.9046115563589776
chr11	110745800	110746800	-0.01708467507687041
chr11	110745900	110746900	-0.15062067792849798
chr11	110746000	110747000	0.18522572069025137
chr11	110746100	110747100	-0.6316011877832282
chr11	110746200	110747200	-0.47643971200314
chr11	110746300	110747300	-1.0699224928920046
chr11	110746400	110747400	-0.30666007470310275
chr11	110746500	110747500	-0.5571025425663461
chr11	110746600	110747600	-0.5553151497090217
chr11	110746700	110747700	-0.7880241355823784
chr11	110746800	110747800	-0.912578081759038
chr11	110746900	110747900	-0.8463309186903306
chr11	110747000	110748000	-0.8969346816376854
chr11	110747100	110748100	-0.18653627875652667
chr11	110747200	110748200	0.4694400354079816
chr11	110747300	110748300	0.99970277014092
chr11	110747400	110748400	0.5984162063998587
chr11	110747500	110748500	1.1592540888473497
chr11	110747600	110748600	1.208612946775993
chr11	110747700	110748700	1.4198013059739163
chr11	110748800	110749800	1.9376319910486863
chr11	110748900	110749900	1.6127699664970865
chr11	110749000	110750000	1.4433091782840377
chr11	110749100	110750100	1.1080405159331994
chr11	110750400	110751400	0.9263910980035892
chr11	110750500	110751500	0.02932462357927693
chr11	110750600	110751600	-0.11728502252720435
chr11	110750700	110751700	-1.1351955965701537
chr11	110750800	110751800	-1.8581829847046127
chr11	110750900	110751900	-2.2115352971793336
chr11	110751000	110752000	-2.7260181280250615
chr11	110751100	110752100	-2.546855630822236
chr11	110751200	110752200	-3.1100290921621494
chr11	110751300	110752300	-3.1233164805740485
chr11	110751400	110752400	-3.1027494266377103
chr11	110751500	110752500	-2.6583687177152857
chr11	110751600	110752600	-2.4351712680418416
chr11	110751700	110752700	-2.1531733154564274
chr11	110751800	110752800	-2.04838597405752
chr11	110751900	110752900	-2.2530088617278032
chr11	110752000	110753000	-2.6702048319089906
chr11	110752100	110753100	-2.7914042321017583
chr11	110752200	110753200	-2.866360330144601
chr11	110752300	110753300	-3.607452353183406
chr11	110752400	110753400	-3.8936918579545385
chr11	110752500	110753500	-3.803576823560399
chr11	110752600	110753600	-3.985041275286608
chr11	110752700	110753700	-3.201028129952673
chr11	110752800	110753800	-3.5403994161942336
chr11	110752900	110753900	-3.1000828658407187
chr11	110753000	110754000	-2.8586630403836635
chr11	110753100	110754100	-2.7388033134799983
chr11	110753200	110754200	-2.7421373800706665
chr11	110754800	110755800	0.08789955108769495
chr11	110754900	110755900	0.17390861350580258
chr11	110755000	110756000	0.09003468343802128
chr11	110755100	110756100	1.367509728755112
chr11	110755200	110756200	1.4088124739844528
chr11	110755300	110756300	1.0693247855707946
chr11	110755400	110756400	0.5570485757931046
chr11	110755500	110756500	-0.2945207475746435
chr11	110755600	110756600	-0.626551767887438
chr11	110755700	110756700	-0.2559680228510308
chr11	110755800	110756800	-0.0403151408620691
chr11	110755900	110756900	0.20276030833775785
chr11	110756000	110757000	-0.08240406242754543
chr11	110756100	110757100	-0.923230543139004
chr11	110756200	110757200	-0.6549049146826917
chr11	110756300	110757300	-0.2237495067207801
chr11	110756400	110757400	0.18873936108951425
chr11	110756500	110757500	0.6747430205354928
chr11	110756600	110757600	0.4182337627414911
chr11	110756700	110757700	0.7016588314867054
chr11	110756800	110757800	0.7542871972242923
chr11	110756900	110757900	0.8884170442530909
chr11	110757000	110758000	0.5404962675617114
chr11	110757100	110758100	0.3474221141032668
chr11	110757200	110758200	0.6798008669871337
chr11	110757300	110758300	0.9012127576076272
chr11	110757400	110758400	0.6560387922281314
chr11	110757500	110758500	0.7158459351184036
chr11	110757600	110758600	0.08422454926362825
chr11	110757700	110758700	-1.2937615880884674
chr11	110757800	110758800	-1.3109994804730811
chr11	110757900	110758900	-1.019745941416779
chr11	110758000	110759000	-0.5892858848748814
chr11	110758100	110759100	-0.09688310952400228
chr11	110758200	110759200	-0.18409597417664195
chr11	110758300	110759300	-0.0060366601951252425
chr11	110758400	110759400	-0.2356079234505741
chr11	110758500	110759500	-0.2354818675133852
chr11	110758600	110759600	0.3001575626851607
chr11	110758700	110759700	0.612281192880833
chr11	110758800	110759800	0.8087750868661516
chr11	110758900	110759900	0.04116478496666564
chr11	110759000	110760000	0.011183988880409055
chr11	110759100	110760100	0.16188424094370604
chr11	110759200	110760200	0.06967216877548618
chr11	110759300	110760300	-0.987486144512796
chr11	110759400	110760400	-0.16309717022753845
chr11	110759500	110760500	-0.11926102714967235
chr11	110759600	110760600	0.2487983926508172
chr11	110759700	110760700	0.1963200003543771
chr11	110759800	110760800	-0.14863201017652186
chr11	110759900	110760900	-0.11881890303341895
chr11	110760000	110761000	-0.7528127614196305
chr11	110760100	110761100	-1.436281308779089
chr11	110760200	110761200	-1.7609597347185957
chr11	110760300	110761300	-1.2565570268344828
chr11	110760400	110761400	-2.0318591283884566
chr11	110760500	110761500	-2.02332528847666
chr11	110760600	110761600	-1.7442044822809792
chr11	110760700	110761700	-1.9516467556531831
chr11	110760800	110761800	-2.524767100822906
chr11	110760900	110761900	-2.122807584738199
chr11	110761000	110762000	-1.3250522733014625
chr11	110761100	110762100	-1.1524098155886269
chr11	110761200	110762200	-0.8833110989347068
chr11	110761300	110762300	-0.3314532453623801
chr11	110761400	110762400	-0.2849665640302235
chr11	110761500	110762500	-0.28391789144965657
chr11	110761600	110762600	-0.5159019509926289
chr11	110761700	110762700	0.349453298643881
chr11	110761800	110762800	0.8408043584250081
chr11	110761900	110762900	0.7928790792039792
chr11	110762000	110763000	0.8173447311012368
chr11	110762100	110763100	0.7173143340531359
chr11	110762200	110763200	0.4603740984465557
chr11	110762300	110763300	0.6753130078539608
chr11	110762400	110763400	0.8483762502678287
chr11	110762500	110763500	0.04920011759335291
chr11	110762600	110763600	0.011821071365852956
chr11	110762700	110763700	-0.4494320954151528
chr11	110762800	110763800	-0.1423429528862615
chr11	110762900	110763900	-0.23407803001657165
chr11	110763000	110764000	-0.4304457537482978
chr11	110763100	110764100	0.08978742469498324
chr11	110763200	110764200	0.2808741118103115
chr11	110763300	110764300	-0.29847559484278946
chr11	110763400	110764400	-0.3355262527621035
chr11	110763500	110764500	0.5119620700825621
chr11	110763600	110764600	0.5728314861651985
chr11	110763700	110764700	0.8451007974537861
chr11	110763800	110764800	0.3896966866813023
chr11	110763900	110764900	0.21836282601232126
chr11	110764000	110765000	0.03893745658311084
chr11	110764100	110765100	-0.3945806682437029
chr11	110764200	110765200	-0.9007036095215654
chr11	110764300	110765300	-0.6270654624924484
chr11	110764400	110765400	-0.4114170448781676
chr11	110764500	110765500	-0.33840442811128274
chr11	110764600	110765600	-0.8609819127882908
chr11	110764700	110765700	-1.2604141786083969
chr11	110764800	110765800	-0.8026745624875098
chr11	110764900	110765900	-0.1987839725119389
chr11	110765000	110766000	0.05612339827727556
chr11	110765100	110766100	0.008318778283578599
chr11	110765200	110766200	0.30661764124906105
chr11	110765300	110766300	-0.4701404263847102
chr11	110765400	110766400	-1.1008936234330031
chr11	110765500	110766500	-1.5560979650022988
chr11	110765600	110766600	-1.5507347010562371
chr11	110765700	110766700	-1.2042993361183782
chr11	110765800	110766800	-1.2469170029475791
chr11	110765900	110766900	-0.9150239898666584
chr11	110766000	110767000	-1.2850544723670823
chr11	110766100	110767100	-0.8883907420248267
chr11	110766200	110767200	-0.6077490372229911
chr11	110766300	110767300	-0.2663028254701013
chr11	110766400	110767400	0.5361663271690547
chr11	110766500	110767500	1.0077271133743744
chr11	110766600	110767600	1.4049973514649683
chr11	110766700	110767700	1.184501682134711
chr11	110766800	110767800	0.9724314647022432
chr11	110766900	110767900	0.3023641828608037
chr11	110767000	110768000	0.38450510693224926
chr11	110767100	110768100	0.5191269393657225
chr11	110767200	110768200	0.2753258888182803
chr11	110767300	110768300	0.09733912062532156
chr11	110767400	110768400	-0.07750537098146579
chr11	110767500	110768500	-0.12235520166413813
chr11	110767600	110768600	-0.391339383626584
chr11	110767700	110768700	-0.1977435780316016
chr11	110767800	110768800	-0.7360011097329903
chr11	110767900	110768900	-0.7353682401230027
chr11	110768000	110769000	-0.17866566807461473
chr11	110768100	110769100	-0.1441667868187416
chr11	110768200	110769200	-0.461030216602535
chr11	110768300	110769300	-0.09345035071473576
chr11	110768400	110769400	-0.3751822991976862
chr11	110768500	110769500	-0.4974990129870968
chr11	110768600	110769600	-0.12622114642013768
chr11	110768700	110769700	-0.44691925891642864
chr11	110768800	110769800	-0.7057866123824926
chr11	110768900	110769900	-0.2446023592042804
chr11	110769000	110770000	-0.38523638447335623
chr11	110769100	110770100	-1.1400837987639958
chr11	110769200	110770200	-1.1177859988751748
chr11	110769300	110770300	-1.29855211399292
chr11	110769400	110770400	-1.6751941190774506
chr11	110769500	110770500	-1.51469155999351
chr11	110769600	110770600	-1.7328368366128788
chr11	110769700	110770700	-1.8070918165252408
chr11	110769800	110770800	-1.331659233372358
chr11	110769900	110770900	-1.971733705726704
chr11	110770000	110771000	-1.6302530404946824
chr11	110770100	110771100	-0.9271592991550932
chr11	110771200	110772200	0.25539963149461786
chr11	110771300	110772300	-0.08078784685235947
chr11	110771400	110772400	-0.4076825497768283
chr11	110771500	110772500	-0.6031445420111716
chr11	110771600	110772600	-0.643494470284943
chr11	110771700	110772700	0.0479069319439708
chr11	110771800	110772800	-0.370260978933158
chr11	110771900	110772900	-1.2626010899455546
chr11	110772000	110773000	-0.7499862160608688
chr11	110772100	110773100	-1.1801727205522363
chr11	110772200	110773200	-1.3218821199938666
chr11	110772300	110773300	-1.7197170126619232
chr11	110772400	110773400	-1.3067372938645645
chr11	110772500	110773500	-0.8969911474050345
chr11	110772600	110773600	-0.9317487112141528
chr11	110772700	110773700	-1.2223846434035397
chr11	110772800	110773800	-0.8680316207395286
chr11	110772900	110773900	-0.4899515078858361
chr11	110773000	110774000	-1.1250737381668385
chr11	110773100	110774100	-0.3942024460677632
chr11	110773200	110774200	0.01880643289575052
chr11	110773300	110774300	0.531394829931375
chr11	110773400	110774400	0.6355563522335863
chr11	110773500	110774500	0.824733256968982
chr11	110773600	110774600	1.030522862804046
chr11	110773700	110774700	1.1611206423535512
chr11	110773800	110774800	0.4535382040720722
chr11	110773900	110774900	0.787920067088636
chr11	110774000	110775000	0.7774773805173605
chr11	110774100	110775100	0.6103193225977583
chr11	110774200	110775200	0.5090896540134928
chr11	110774300	110775300	0.4081871924000687
chr11	110774400	110775400	0.2761642907936039
chr11	110774500	110775500	0.03411397185953997
chr11	110774600	110775600	-0.33189683928051084
chr11	110774700	110775700	-0.07414440026022799
chr11	110774800	110775800	0.1365724545109186
chr11	110774900	110775900	0.014327951602313274
chr11	110775000	110776000	0.04551593271064265
chr11	110775100	110776100	-0.492338789944181
chr11	110776200	110777200	-1.2298987541212436
chr11	110776300	110777300	-1.1668105184484412
chr11	110776400	110777400	-1.0481303642559587
chr11	110776500	110777500	-0.5553238394605666
chr11	110776600	110777600	-1.0285014917505229
chr11	110776700	110777700	-0.3677761450749657
chr11	110776800	110777800	-0.31312325454703804
chr11	110776900	110777900	-0.04998991678857212
chr11	110777000	110778000	0.1722846761071132
chr11	110777100	110778100	0.13219246459363332
chr11	110777200	110778200	0.05360521039405152
chr11	110777300	110778300	0.0019696482000695122
chr11	110777400	110778400	-0.2897510272949294
chr11	110777500	110778500	-0.47114743804998904
chr11	110777600	110778600	-0.15127901831891716
chr11	110777700	110778700	-0.2824609261160109
chr11	110777800	110778800	0.10246777229772837
chr11	110777900	110778900	0.11478465319009964
chr11	110778000	110779000	0.11252723014467607
chr11	110778100	110779100	0.05984523098606255
chr11	110778200	110779200	0.5210564988275497
chr11	110778300	110779300	1.3046242930016607
chr11	110778400	110779400	1.6281215152194168
chr11	110778500	110779500	1.3733854462874893
chr11	110778600	110779600	1.0136575081123058
chr11	110778700	110779700	1.014005465351585
chr11	110778800	110779800	0.7063350345908737
chr11	110778900	110779900	0.7671629801054862
chr11	110779000	110780000	1.2357378624073743
chr11	110779100	110780100	0.990705730651498
chr11	110779200	110780200	0.6013271901028641
chr11	110779300	110780300	-0.8945733381058608
chr11	110779400	110780400	-1.5179756783422973
chr11	110779500	110780500	-1.4062931288110063
chr11	110779600	110780600	-1.32475096328242
chr11	110779700	110780700	-1.3046076898820855
chr11	110779800	110780800	-1.3021213141349244
chr11	110779900	110780900	-1.5709922613051497
chr11	110780000	110781000	-1.5816932546711426
chr11	110780100	110781100	-1.361190788292736
chr11	110780200	110781200	-1.1749929178750518
chr11	110780300	110781300	-0.057399100096409736
chr11	110780400	110781400	0.2463348784493961
chr11	110780500	110781500	0.34912974835233496
chr11	110780600	110781600	0.6344505791065073
chr11	110780700	110781700	0.13248166052463145
chr11	110780800	110781800	0.6024972254519528
chr11	110780900	110781900	0.8688808588222653
chr11	110781000	110782000	0.6013559152823655
chr11	110781100	110782100	0.6230822599211765
chr11	110781200	110782200	0.6491389761727654
chr11	110781300	110782300	0.4429980014855507
chr11	110781400	110782400	0.30934868355724715
chr11	110781500	110782500	0.22129298943818945
chr11	110781600	110782600	-0.039258815952166584
chr11	110781700	110782700	0.2185179334188445
chr11	110781800	110782800	-1.4264088925353295
chr11	110781900	110782900	-1.3616986005870393
chr11	110782000	110783000	-1.2703649410769533
chr11	110782100	110783100	-1.0948605609990691
chr11	110782200	110783200	-1.5737632122619405
chr11	110782300	110783300	-1.87495124517016
chr11	110782400	110783400	-1.6865623658714792
chr11	110782500	110783500	-2.0142085742551425
chr11	110782600	110783600	-1.5051239469776003
chr11	110782700	110783700	-0.9500392418847882
chr11	110782800	110783800	-0.0021979504197673686
chr11	110782900	110783900	0.4658226120647659
chr11	110783000	110784000	0.429223656964172
chr11	110783100	110784100	0.16425301405773635
chr11	110783200	110784200	0.7109631562940564
chr11	110783300	110784300	0.6792324367962993
chr11	110783400	110784400	0.8855669203151244
chr11	110783500	110784500	0.8558831057235691
chr11	110783600	110784600	0.8082845423364102
chr11	110783700	110784700	0.7314378496619423
chr11	110783800	110784800	0.6192634198813646
chr11	110783900	110784900	0.5737847129214242
chr11	110784000	110785000	1.0163284916127295
chr11	110784100	110785100	1.2044147963678815
chr11	110784200	110785200	0.9612852749691204
chr11	110784300	110785300	1.1828144832391367
chr11	110784400	110785400	0.837762804485027
chr11	110784500	110785500	1.362852680854158
chr11	110784600	110785600	1.7434750792944709
chr11	110784700	110785700	1.827707548303534
chr11	110784800	110785800	1.546044155408992
chr11	110784900	110785900	0.7719123880133842
chr11	110785000	110786000	0.6394325059942079
chr11	110785100	110786100	0.42859853486770094
chr11	110785200	110786200	0.3025502107090144
chr11	110785300	110786300	0.2129855492573239
chr11	110785400	110786400	0.2642032783670548
chr11	110785500	110786500	0.005824109536532815
chr11	110785600	110786600	-0.6172533246436156
chr11	110785700	110786700	-1.3146246396115455
chr11	110785800	110786800	-0.5634107080181385
chr11	110785900	110786900	-0.12191121982724035
chr11	110786000	110787000	0.44012285929826706
chr11	110786100	110787100	0.11898692062461935
chr11	110786200	110787200	0.3810272628739785
chr11	110786300	110787300	-0.1193705320163254
chr11	110786400	110787400	0.3844233614922124
chr11	110786500	110787500	-0.09058311429777884
chr11	110786600	110787600	-1.111617166853313
chr11	110786700	110787700	-0.8332627383733114
chr11	110786800	110787800	-1.6637010980338849
chr11	110786900	110787900	-2.1494596219069235
chr11	110787000	110788000	-3.184780872355271
chr11	110787100	110788100	-2.812171099314111
chr11	110787200	110788200	-3.4555799959542215
chr11	110787300	110788300	-2.8326117469684275
chr11	110787400	110788400	-2.820584541009376
chr11	110787500	110788500	-2.2570751393882817
chr11	110787600	110788600	-1.2202175261360075
chr11	110787700	110788700	-0.8139272951527713
chr11	110787800	110788800	0.09878747726897212
chr11	110787900	110788900	0.9095007406782252
chr11	110788000	110789000	1.2670421761558868
chr11	110788100	110789100	1.0578689888768589
chr11	110788200	110789200	1.5857854352632044
chr11	110788300	110789300	1.609304782733992
chr11	110788400	110789400	1.1647811894751892
chr11	110788600	110789600	-0.3171785310476518
chr11	110788700	110789700	-0.4518190717863426
chr11	110788800	110789800	-0.7063835608595047
chr11	110788900	110789900	-0.9402928349570284
chr11	110789000	110790000	-0.985603143839053
chr11	110789100	110790100	-0.8930935731372253
chr11	110789200	110790200	-0.1289594391557547
chr11	110789300	110790300	0.1247065254861939
chr11	110789400	110790400	0.5566992881611889
chr11	110789500	110790500	0.71198222780946
chr11	110789600	110790600	1.3788930324407829
chr11	110789700	110790700	1.3483223398586213
chr11	110789800	110790800	1.1741640030304346
chr11	110789900	110790900	1.3362330782980525
chr11	110790000	110791000	1.7121551552946834
chr11	110790100	110791100	1.5838127970853408
chr11	110790200	110791200	1.112991104277106
chr11	110790300	110791300	0.5439433034131171
chr11	110790400	110791400	0.31952872438016605
chr11	110790500	110791500	0.6619047829279932
chr11	110790600	110791600	0.863077360629206
chr11	110790700	110791700	0.4090671384245044
chr11	110790800	110791800	0.2471205713213911
chr11	110790900	110791900	-0.6570776747592965
chr11	110791000	110792000	-0.8810950824576564
chr11	110791100	110792100	-1.2006360599311952
chr11	110791200	110792200	-1.5904152484237668
chr11	110791300	110792300	-1.6626586295446375
chr11	110791400	110792400	-1.267255191332158
chr11	110791500	110792500	-1.4038090736755495
chr11	110791600	110792600	-1.8189132216935717
chr11	110791700	110792700	-1.1658040272068102
chr11	110791800	110792800	-1.7306747433144116
chr11	110791900	110792900	-1.4374343726252468
chr11	110792000	110793000	-1.3786264415666767
chr11	110792100	110793100	-0.902981799136318
chr11	110792200	110793200	-0.910583741918542
chr11	110792300	110793300	-1.0237496325020667
chr11	110792400	110793400	-1.8360480646484847
chr11	110792500	110793500	-1.8973075552435958
chr11	110792600	110793600	-1.6916518463662369
chr11	110792700	110793700	-2.3216568829322752
chr11	110792800	110793800	-0.4825355662826923
chr11	110792900	110793900	-1.0585222871567936
chr11	110793000	110794000	-1.544828546088812
chr11	110793100	110794100	-1.3161117881039344
chr11	110793200	110794200	-1.0547123665847882
chr11	110793300	110794300	-1.0295723996311137
chr11	110793400	110794400	-0.9969444443794456
chr11	110793500	110794500	-0.8133294790463435
chr11	110793600	110794600	-0.6906830762521189
chr11	110793700	110794700	-0.7806748518779992
chr11	110793800	110794800	-1.3462379490451042
chr11	110795600	110796600	0.4399540127903476
chr11	110795700	110796700	0.6057551907593449
chr11	110795800	110796800	0.26414394832983257
chr11	110795900	110796900	0.7762873962067404
chr11	110796000	110797000	0.8110027974753455
chr11	110796100	110797100	0.9173775379317448
chr11	110796200	110797200	1.390281344583967
chr11	110796300	110797300	1.58789545672926
chr11	110796400	110797400	1.8000656360615352
chr11	110796500	110797500	1.4413888128375278
chr11	110796600	110797600	1.673198841328364
chr11	110796700	110797700	2.067589385649197
chr11	110796800	110797800	1.941223504175669
chr11	110796900	110797900	1.8541248957868297
chr11	110797000	110798000	1.9786412933821889
chr11	110797100	110798100	2.2972597676759263
chr11	110797200	110798200	2.009429555324449
chr11	110797300	110798300	2.1389279858098385
chr11	110797400	110798400	1.3030529425260895
chr11	110797500	110798500	1.488977550503702
chr11	110797600	110798600	1.2546875773749195
chr11	110797700	110798700	0.9018771324184192
chr11	110797800	110798800	0.6100146634134718
chr11	110797900	110798900	0.04209899294521502
chr11	110798000	110799000	0.2869138138132359
chr11	110798100	110799100	0.180963660435904
chr11	110798200	110799200	-0.008357288612209328
chr11	110800400	110801400	0.18604630396509048
chr11	110800500	110801500	0.3094857585864717
chr11	110800600	110801600	0.70485400575924
chr11	110800700	110801700	0.7659365212534135
chr11	110800800	110801800	0.5946983752700657
chr11	110800900	110801900	0.29956588090175834
chr11	110801000	110802000	-0.16491397032810734
chr11	110801100	110802100	-0.08684288507495153
chr11	110801200	110802200	0.3822312327857567
chr11	110801300	110802300	1.1527032187273327
chr11	110801400	110802400	0.3005833647684556
chr11	110801500	110802500	0.3859604783969206
chr11	110801600	110802600	-0.04569671822581982
chr11	110801700	110802700	-0.07816964051920172
chr11	110801800	110802800	-0.3065430668871718
chr11	110801900	110802900	-0.05800246750751964
chr11	110802000	110803000	0.07414279680773472
chr11	110802100	110803100	0.9130014725953765
chr11	110802200	110803200	1.2408199809256837
chr11	110802300	110803300	0.9423070637212282
chr11	110802400	110803400	1.7571449494257518
chr11	110804600	110805600	1.3479074567823248
chr11	110804700	110805700	1.2346142779522873
chr11	110804800	110805800	1.244634332939392
chr11	110804900	110805900	1.1845449900652767
chr11	110805000	110806000	0.8769762784605268
chr11	110805100	110806100	1.0892500492833943
chr11	110805200	110806200	1.2843064107875737
chr11	110805300	110806300	1.4438402333665796
chr11	110805400	110806400	1.503692580623876
chr11	110805500	110806500	0.9519034078035836
chr11	110807000	110808000	-0.879437136402226
chr11	110807100	110808100	-0.9594182315388184
chr11	110807200	110808200	-1.2620154792847686
chr11	110807300	110808300	-0.4480766518366953
chr11	110807400	110808400	-0.7320491918589427
chr11	110807500	110808500	-0.4084958386003749
chr11	110807600	110808600	-0.2590164354830085
chr11	110807700	110808700	0.475453591155854
chr11	110807800	110808800	0.0032369755053198146
chr11	110807900	110808900	-0.14923483076505206
chr11	110808000	110809000	-0.11682145443627659
chr11	110808100	110809100	-0.0574779046163585
chr11	110808200	110809200	0.5427367240874333
chr11	110808300	110809300	-0.06631411750640799
chr11	110808400	110809400	0.2393264435680453
chr11	110808500	110809500	0.14816998441741658
chr11	110808600	110809600	0.2422123220174552
chr11	110808700	110809700	0.04777701574439125
chr11	110808800	110809800	0.6901783130388782
chr11	110808900	110809900	0.20749695078820032
chr11	110809000	110810000	0.18379114858812148
chr11	110809100	110810100	-0.4833611596084954
chr11	110809200	110810200	-0.21043780928113345
chr11	110809300	110810300	-0.024701254326768875
chr11	110809400	110810400	-0.06207120281894055
chr11	110809500	110810500	-0.4535907927862628
chr11	110809600	110810600	-0.6338197627767578
chr11	110809700	110810700	-0.9573627561294548
chr11	110809800	110810800	-0.8881788411189641
chr11	110809900	110810900	-0.0297186826406509
chr11	110810000	110811000	-0.7078685783421794
chr11	110810100	110811100	0.3221847290825588
chr11	110810200	110811200	0.14357626688052055
chr11	110810300	110811300	0.4337849772396261
chr11	110810400	110811400	0.7968408370151532
chr11	110810500	110811500	0.9718816901186758
chr11	110810600	110811600	0.6185762993186513
chr11	110810700	110811700	0.1219981168783598
chr11	110810800	110811800	-0.19570242451108605
chr11	110810900	110811900	-0.15153643825979773
chr11	110811000	110812000	0.3201277970588848
chr11	110811100	110812100	0.5703032176346831
chr11	110811200	110812200	0.06255236993459627
chr11	110811300	110812300	-0.4939794039139819
chr11	110811400	110812400	-0.3678784585185251
chr11	110811500	110812500	-0.5876921188342061
chr11	110811600	110812600	0.05333976758413885
chr11	110811700	110812700	1.0724286501438327
chr11	110811800	110812800	0.4547296155065068
chr11	110811900	110812900	0.4710794592266687
chr11	110812000	110813000	1.122823185785854
chr11	110812100	110813100	1.1198644329089975
chr11	110812200	110813200	1.1188041284850891
chr11	110812300	110813300	1.0810425683893672
chr11	110812400	110813400	1.0323174521169456
chr11	110812500	110813500	1.7707961064664617
chr11	110812600	110813600	1.165369798556494
chr11	110812700	110813700	0.7902783644207145
chr11	110812800	110813800	1.524272898241494
chr11	110812900	110813900	1.0356899267863109
chr11	110813000	110814000	0.6982876882740205
chr11	110813100	110814100	0.6733691232833778
chr11	110813200	110814200	0.4726394727713109
chr11	110813300	110814300	0.6816779396776721
chr11	110813400	110814400	0.2873123847744233
chr11	110813500	110814500	-0.2462458105407161
chr11	110813600	110814600	0.31624033920630834
chr11	110813700	110814700	-0.15054305293317433
chr11	110813800	110814800	0.02898132067882828
chr11	110813900	110814900	0.1998936001707889
chr11	110814000	110815000	-0.0798706985434499
chr11	110815000	110816000	-0.45969504364943725
chr11	110815100	110816100	-0.4994153106183082
chr11	110815200	110816200	-0.4565556125084071
chr11	110815300	110816300	-0.8347897951112996
chr11	110815400	110816400	-0.23877900067956506
chr11	110815500	110816500	-0.8603199156042006
chr11	110815600	110816600	-0.5745744208319126
chr11	110815700	110816700	-0.5380500852011216
chr11	110815800	110816800	-1.091701173439264
chr11	110815900	110816900	-0.7066071115249924
chr11	110816000	110817000	-0.3929447000132483
chr11	110816100	110817100	-0.479719788591524
chr11	110816200	110817200	-0.2431234813023836
chr11	110816300	110817300	-0.18382607389057448
chr11	110816400	110817400	-0.6348049809767513
chr11	110816500	110817500	0.15607181172850024
chr11	110816600	110817600	-0.3498134014397095
chr11	110816700	110817700	-0.9918349128403374
chr11	110816800	110817800	-1.0685500816136408
chr11	110816900	110817900	-0.8753175855442069
chr11	110817000	110818000	-1.3803317614699793
chr11	110817100	110818100	-1.3006811340757312
chr11	110817200	110818200	-1.2734567692719825
chr11	110817300	110818300	-0.8644455264828946
chr11	110817400	110818400	-0.6482793155323889
chr11	110817500	110818500	-0.9889223257784108
chr11	110817600	110818600	-0.06934396949442444
chr11	110817700	110818700	0.5089051078618476
chr11	110817800	110818800	0.2635696904801623
chr11	110817900	110818900	0.07291295425889935
chr11	110818000	110819000	0.773078161826353
chr11	110818100	110819100	1.3024418450509054
chr11	110818200	110819200	1.2135915989792299
chr11	110818300	110819300	1.0764597485328762
chr11	110818400	110819400	0.7671208792817548
chr11	110818500	110819500	0.4423698902002902
chr11	110818600	110819600	0.4406378701237684
chr11	110818700	110819700	0.3229542070997209
chr11	110818800	110819800	0.5846222243089001
chr11	110818900	110819900	0.7211159854358892
chr11	110819000	110820000	0.49639684018150426
chr11	110819100	110820100	-0.2257891099572375
chr11	110819200	110820200	-0.6100261604407727
chr11	110819300	110820300	-0.5206491612807209
chr11	110819400	110820400	-0.07509745956534744
chr11	110819500	110820500	-0.3576498387562765
chr11	110819600	110820600	-1.691530046877997
chr11	110819700	110820700	-0.9740374009107486
chr11	110819800	110820800	-1.154436320186867
chr11	110819900	110820900	-1.034170292541566
chr11	110820000	110821000	-1.1927008801064631
chr11	110820100	110821100	-0.6008433568714848
chr11	110820200	110821200	-0.7317097272250659
chr11	110820300	110821300	-0.4208078368408907
chr11	110820400	110821400	-0.3232225999627812
chr11	110820500	110821500	0.5383790766744039
chr11	110820600	110821600	-0.1323283580075809
chr11	110820700	110821700	-0.1746827845885743
chr11	110820800	110821800	-0.01866331777001044
chr11	110820900	110821900	-0.31737570910655943
chr11	110821000	110822000	0.30311136736348454
chr11	110821100	110822100	-0.05967084727111612
chr11	110821200	110822200	-0.2952962277658834
chr11	110821300	110822300	-0.3616567419599511
chr11	110821400	110822400	-0.7627939854658106
chr11	110821500	110822500	-0.8664871260845524
chr11	110821600	110822600	0.6230071381137771
chr11	110821700	110822700	-0.08705249163685763
chr11	110821800	110822800	0.06204228138622175
chr11	110821900	110822900	0.2446723832692361
chr11	110822000	110823000	-0.17807749924613636
chr11	110822100	110823100	-0.3053781624746373
chr11	110822200	110823200	0.1035508686125472
chr11	110822300	110823300	-0.3788739326391878
chr11	110823000	110824000	-0.4365314590250081
chr11	110823100	110824100	-0.3883308220813684
chr11	110823200	110824200	-0.005389614694276168
chr11	110823300	110824300	-0.5570850541084842
chr11	110823400	110824400	-0.08982863453020946
chr11	110823500	110824500	0.2275017530412595
chr11	110823600	110824600	0.7618904380556358
chr11	110823700	110824700	1.1982981939414652
chr11	110823800	110824800	0.9810854732898278
chr11	110823900	110824900	0.9179215515440926
chr11	110824000	110825000	0.9736171143442017
chr11	110824100	110825100	0.845712963476695
chr11	110824200	110825200	0.37216482120537936
chr11	110825300	110826300	-0.8524019929466898
chr11	110825400	110826400	-0.9764598526858841
chr11	110825500	110826500	-0.41657468116580215
chr11	110825600	110826600	-0.3836950983527708
chr11	110825700	110826700	0.026534618706546474
chr11	110825800	110826800	0.3989276381206444
chr11	110825900	110826900	0.35567089174880595
chr11	110826000	110827000	0.14937232522335878
chr11	110826100	110827100	0.560006613401834
chr11	110826200	110827200	1.6199849533557469
chr11	110826300	110827300	1.9520140619460202
chr11	110826400	110827400	1.6545137063967856
chr11	110826500	110827500	1.497651657930728
chr11	110826600	110827600	1.1013252203463777
chr11	110826700	110827700	0.6751596698904725
chr11	110826800	110827800	0.6828759147522692
chr11	110826900	110827900	0.31962631557057936
chr11	110827000	110828000	0.4786581239532745
chr11	110827100	110828100	0.2398960356578964
chr11	110827200	110828200	-0.014482735792483737
chr11	110827300	110828300	-0.3947689309305726
chr11	110827400	110828400	0.19765871632136708
chr11	110827500	110828500	-0.4649275635150981
chr11	110827600	110828600	-0.4133614104052088
chr11	110827700	110828700	-0.5087635770633663
chr11	110827800	110828800	-0.3304924811515151
chr11	110827900	110828900	0.0937137980082003
chr11	110828000	110829000	0.3311645135655694
chr11	110828100	110829100	0.030313985258957975
chr11	110828200	110829200	-0.6021296634748008
chr11	110828300	110829300	-0.9236354360639696
chr11	110828400	110829400	-1.080518047080753
chr11	110828500	110829500	-0.6883569771696016
chr11	110828600	110829600	-0.3313178488372385
chr11	110828700	110829700	0.15237026655549005
chr11	110828800	110829800	-0.19408850338441772
chr11	110828900	110829900	0.04542881952317079
chr11	110829000	110830000	-0.17009128701078918
chr11	110829100	110830100	0.2383207734439726
chr11	110829200	110830200	0.6683977075660703
chr11	110829300	110830300	0.7617657550369411
chr11	110829400	110830400	1.161375362702462
chr11	110829500	110830500	1.1791295550561431
chr11	110829600	110830600	1.5781910847089051
chr11	110829700	110830700	1.3482468999803978
chr11	110829800	110830800	1.2957935532190397
chr11	110829900	110830900	1.3084147978122256
chr11	110830000	110831000	1.2445114171096034
chr11	110830100	110831100	1.2279951820258659
chr11	110830200	110831200	1.0436007287210731
chr11	110830300	110831300	1.520010053892374
chr11	110830400	110831400	0.9701157008531248
chr11	110830500	110831500	1.336386767177965
chr11	110830600	110831600	0.934895938156626
chr11	110830700	110831700	1.0371030070235223
chr11	110830800	110831800	0.8270971700397092
chr11	110830900	110831900	0.7837038389362697
chr11	110831000	110832000	0.2966315569507615
chr11	110831100	110832100	-0.008866618689641656
chr11	110831200	110832200	0.3479647690196977
chr11	110831300	110832300	0.018684177665477336
chr11	110831400	110832400	0.4201832768313944
chr11	110831500	110832500	0.09428016485299368
chr11	110831600	110832600	0.5924268044047194
chr11	110831700	110832700	0.7468708729157271
chr11	110831800	110832800	1.4502816927262168
chr11	110831900	110832900	1.2882834928503708
chr11	110832000	110833000	1.4270651049934808
chr11	110832100	110833100	1.5758846668082953
chr11	110832200	110833200	1.7831025990762912
chr11	110832300	110833300	1.934992082318849
chr11	110832400	110833400	2.409329278887225
chr11	110832500	110833500	2.4863697507552223
chr11	110832600	110833600	1.3525145221736383
chr11	110832700	110833700	0.8938767867359015
chr11	110832800	110833800	0.12327649223955668
chr11	110832900	110833900	-0.024999274684516862
chr11	110833000	110834000	0.19984107372969667
chr11	110833100	110834100	0.09033209010743568
chr11	110833200	110834200	-0.6937678315270502
chr11	110833300	110834300	-1.0996074229048636
chr11	110833400	110834400	-1.7305848205434886
chr11	110833500	110834500	-1.7625173559135376
chr11	110833600	110834600	-1.0553054033304126
chr11	110833700	110834700	-0.5142776975642359
chr11	110833800	110834800	-0.4644129758492282
chr11	110833900	110834900	-0.18858453821534524
chr11	110834000	110835000	-0.118326565373374
chr11	110834100	110835100	0.05595956208906301
chr11	110834200	110835200	0.3780511791422822
chr11	110834300	110835300	0.3755087860100176
chr11	110834400	110835400	0.14492477789559774
chr11	110834500	110835500	0.4147722584577977
chr11	110834600	110835600	0.9213755242603258
chr11	110834700	110835700	1.3927737300279621
chr11	110834800	110835800	1.6022404735333728
chr11	110834900	110835900	1.2145453498320866
chr11	110835000	110836000	0.64924960649481
chr11	110835100	110836100	0.4707627461295958
chr11	110835200	110836200	0.5355898663901987
chr11	110835300	110836300	0.2781994503720255
chr11	110835400	110836400	-0.020062565213766658
chr11	110835500	110836500	-0.5785640346035383
chr11	110835600	110836600	-0.4856608093291544
chr11	110835700	110836700	-0.8913993983736208
chr11	110835800	110836800	-0.8061549593532741
chr11	110835900	110836900	-0.41230523084634135
chr11	110836000	110837000	0.5890132828382402
chr11	110836100	110837100	1.1379763014391189
chr11	110836200	110837200	0.9136665325480996
chr11	110836300	110837300	1.1456805762264843
chr11	110836400	110837400	0.6735767294694311
chr11	110836500	110837500	0.6324017569989576
chr11	110836600	110837600	0.5284992144005448
chr11	110836700	110837700	0.4494549345330845
chr11	110836800	110837800	0.045372228913671264
chr11	110836900	110837900	0.2017178344699534
chr11	110837000	110838000	-0.15572610594636183
chr11	110837100	110838100	-0.3137938660920483
chr11	110837200	110838200	-0.3734727627246353
chr11	110837300	110838300	-0.351590339039194
chr11	110837400	110838400	0.5517995964173226
chr11	110837500	110838500	1.098718661758162
chr11	110837600	110838600	0.8592822327257862
chr11	110837700	110838700	1.0011104418742909
chr11	110837800	110838800	1.3240603772280797
chr11	110837900	110838900	1.3076527995053355
chr11	110838000	110839000	1.6561134212453925
chr11	110838100	110839100	1.3180720232245988
chr11	110838200	110839200	1.0005208445008271
chr11	110838300	110839300	0.8503786247648806
chr11	110838400	110839400	0.3805535551513923
chr11	110838500	110839500	-0.07814291017886513
chr11	110838600	110839600	0.2294337908092269
chr11	110838700	110839700	0.41771935599994425
chr11	110838800	110839800	-0.4578412404095486
chr11	110838900	110839900	-1.2144010951363893
chr11	110839000	110840000	-1.795391843755459
chr11	110839100	110840100	-1.7567486930094776
chr11	110839200	110840200	-0.9503951581845178
chr11	110839300	110840300	-0.5573250928331938
chr11	110839400	110840400	-0.3048631813818388
chr11	110839500	110840500	-0.4808609980724698
chr11	110839600	110840600	-0.4340006870475358
chr11	110839700	110840700	-0.5422292141184186
chr11	110839800	110840800	-0.19548984268585828
chr11	110839900	110840900	-0.03310526379951472
chr11	110840000	110841000	0.5216513374749282
chr11	110840100	110841100	0.7645971332200366
chr11	110840200	110841200	0.5253415171754565
chr11	110840300	110841300	-0.40341598854608185
chr11	110840400	110841400	-0.5681214096008194
chr11	110840500	110841500	-0.3078065246545902
chr11	110840600	110841600	-0.2430542049246097
chr11	110840700	110841700	-0.6851755387766213
chr11	110840800	110841800	-0.6344872481805203
chr11	110840900	110841900	-0.3515587553596154
chr11	110841000	110842000	-0.5715632844692732
chr11	110841100	110842100	-1.177613578569148
chr11	110841200	110842200	-1.042844838808561
chr11	110841300	110842300	0.6247520663451294
chr11	110841400	110842400	0.9907209316017876
chr11	110841500	110842500	1.0795882911038264
chr11	110841600	110842600	0.7582719913563316
chr11	110841700	110842700	1.094922236148461
chr11	110841800	110842800	1.991928772152272
chr11	110841900	110842900	1.7732561618385865
chr11	110842000	110843000	1.36492515370757
chr11	110842100	110843100	1.918184260514182
chr11	110842200	110843200	1.5237601463297863
chr11	110842300	110843300	0.5919589803978711
chr11	110842400	110843400	0.3805422562573159
chr11	110842500	110843500	0.12606232391314745
chr11	110842600	110843600	-0.04412543685580009
chr11	110842700	110843700	0.5216964667847136
chr11	110842800	110843800	0.4754284923627017
chr11	110842900	110843900	1.1794303534090778
chr11	110843000	110844000	0.8777050608132103
chr11	110843100	110844100	0.23817553063966124
chr11	110843200	110844200	-0.08010812723914985
chr11	110843300	110844300	-0.018930902658114587
chr11	110843400	110844400	0.20786861031876866
chr11	110843500	110844500	0.5167429959446959
chr11	110843600	110844600	1.0755699075562608
chr11	110843700	110844700	1.2459666876719109
chr11	110843800	110844800	1.2017771590952109
chr11	110843900	110844900	0.6062251229872279
chr11	110844000	110845000	0.9920056536318256
chr11	110844100	110845100	2.307251154056088
chr11	110844200	110845200	2.3112083983020755
chr11	110844300	110845300	2.369282801391805
chr11	110844400	110845400	2.1199021930597484
chr11	110844500	110845500	1.9329335025652008
chr11	110844600	110845600	1.458800188184354
chr11	110844700	110845700	0.3809515661976348
chr11	110844800	110845800	-0.4694200940254919
chr11	110844900	110845900	-0.20539709606690848
chr11	110845000	110846000	-0.2268711147268033
chr11	110845100	110846100	-0.753131237361093
chr11	110845200	110846200	-0.11848424453684395
chr11	110845300	110846300	-0.4367358423372004
chr11	110845400	110846400	-0.5326860306347853
chr11	110845500	110846500	-0.323356241345112
chr11	110845600	110846600	-0.041227225539869926
chr11	110845700	110846700	0.36217266972894974
chr11	110845800	110846800	0.6336081386082171
chr11	110845900	110846900	0.9210736977476472
chr11	110846000	110847000	1.4856957483117403
chr11	110846100	110847100	1.411955480701011
chr11	110846200	110847200	0.8337455215392474
chr11	110846300	110847300	0.5044192485025684
chr11	110846400	110847400	0.6446195134970425
chr11	110846600	110847600	0.6222916984846585
chr11	110847700	110848700	0.808413060556985
chr11	110847800	110848800	0.317124656330375
chr11	110847900	110848900	0.7740514265359782
chr11	110848000	110849000	1.368710652909662
chr11	110848100	110849100	1.7650070469131771
chr11	110848200	110849200	2.188040739395324
chr11	110848300	110849300	1.7874050543662865
chr11	110848400	110849400	1.0723802952497554
chr11	110848500	110849500	1.2157236678421646
chr11	110848600	110849600	0.5080831249800016
chr11	110848700	110849700	0.3097681051263899
chr11	110848800	110849800	0.5513777597897106
chr11	110848900	110849900	0.1824618793072572
chr11	110849000	110850000	-0.3239212131679772
chr11	110849100	110850100	-0.8426421586785764
chr11	110849200	110850200	-1.0113362189677575
chr11	110849300	110850300	-1.0075283546794929
chr11	110849400	110850400	-1.3812070754875976
chr11	110849500	110850500	-2.0151045687962745
chr11	110849600	110850600	-1.8671836569058249
chr11	110849700	110850700	-1.6146372343853612
chr11	110849800	110850800	-1.4256686471015174
chr11	110849900	110850900	-1.5087412355208671
chr11	110850000	110851000	-1.0697286534990589
chr11	110850100	110851100	-0.7513050524087617
chr11	110850200	110851200	-1.1238771977656885
chr11	110850300	110851300	-1.3714894666684228
chr11	110850400	110851400	-0.8274422241632307
chr11	110850500	110851500	0.11599305640157055
chr11	110850600	110851600	-0.12818795547759546
chr11	110850700	110851700	0.14168944783135487
chr11	110850800	110851800	-0.1856643556462212
chr11	110850900	110851900	0.3019083848308362
chr11	110851000	110852000	0.1095969509830485
chr11	110851100	110852100	-0.4075006630259762
chr11	110851200	110852200	-0.2986691008001889
chr11	110851300	110852300	-0.3086422956687538
chr11	110851400	110852400	-0.8278369532246825
chr11	110851500	110852500	-1.4207486769724134
chr11	110851600	110852600	-1.4729286795058871
chr11	110851700	110852700	-1.9007025176640584
chr11	110851800	110852800	-1.4296744674548678
chr11	110852900	110853900	0.03717789202455013
chr11	110853000	110854000	-0.460892923847472
chr11	110853100	110854100	-0.25051923565042833
chr11	110853200	110854200	-0.3487219699698592
chr11	110853300	110854300	0.5330578715275055
chr11	110853400	110854400	0.9567553581947982
chr11	110853500	110854500	1.3010120199835955
chr11	110853600	110854600	1.1037168296659845
chr11	110853700	110854700	1.4384651794560381
chr11	110853800	110854800	1.1158675419307411
chr11	110853900	110854900	1.1518668102858711
chr11	110854000	110855000	1.2208849002078739
chr11	110854100	110855100	0.9168607268853172
chr11	110854200	110855200	0.8104935358049159
chr11	110854300	110855300	0.5714974021168858
chr11	110854400	110855400	0.06652343099798179
chr11	110854500	110855500	-0.08179506219865504
chr11	110854600	110855600	-0.10023294769809686
chr11	110854700	110855700	-1.0565144185686486
chr11	110854800	110855800	-1.3989128713466017
chr11	110854900	110855900	-1.5472702159221812
chr11	110855000	110856000	-1.4672340979569376
chr11	110855100	110856100	-1.9703822147731005
chr11	110855200	110856200	-1.910503195591113
chr11	110855300	110856300	-2.1862604928834704
chr11	110855400	110856400	-2.159059403399289
chr11	110855500	110856500	-2.066183824223345
chr11	110855600	110856600	-1.6240979369124933
chr11	110855700	110856700	-1.1942969819909504
chr11	110855800	110856800	-0.5645216297172769
chr11	110855900	110856900	-0.8386876453002501
chr11	110856000	110857000	-1.2993275590151148
chr11	110856100	110857100	-0.8183877356543269
chr11	110856200	110857200	-0.4688048495292039
chr11	110856300	110857300	-0.2833678053127704
chr11	110856400	110857400	0.047053779775768766
chr11	110856500	110857500	0.1519013851947466
chr11	110856600	110857600	-0.0013247382020041866
chr11	110856700	110857700	-0.3624321744115401
chr11	110856800	110857800	0.22029196338431736
chr11	110856900	110857900	0.6910631765770612
chr11	110857000	110858000	0.7786543996598208
chr11	110857100	110858100	0.7017726042799072
chr11	110857200	110858200	0.5071856873053774
chr11	110857300	110858300	0.5619672890408528
chr11	110857400	110858400	0.1913510714753162
chr11	110857500	110858500	0.1541431466799645
chr11	110857600	110858600	0.4960934542519964
chr11	110857700	110858700	1.5255349582855176
chr11	110857800	110858800	1.7605584177092828
chr11	110857900	110858900	1.9537694344819672
chr11	110858000	110859000	2.1083084183655925
chr11	110858100	110859100	2.015134090118199
chr11	110858200	110859200	2.311679671395688
chr11	110858300	110859300	2.090215919992979
chr11	110858400	110859400	2.309563157866306
chr11	110858500	110859500	2.4379554382713424
chr11	110858600	110859600	1.6956290077908638
chr11	110858700	110859700	1.318227635692739
chr11	110858800	110859800	0.7442325838109138
chr11	110858900	110859900	0.8166468456022421
chr11	110859000	110860000	0.9908663813641796
chr11	110859100	110860100	1.5793940223436245
chr11	110859200	110860200	1.1931678967825916
chr11	110859300	110860300	1.0512157091467165
chr11	110859400	110860400	0.5080178831630019
chr11	110859500	110860500	0.6994701705667037
chr11	110859600	110860600	1.0090387604032298
chr11	110859700	110860700	0.8321041032994473
chr11	110859800	110860800	0.34939381611399634
chr11	110859900	110860900	-0.1732195845575951
chr11	110860000	110861000	-0.20261796324215958
chr11	110860100	110861100	-0.44656654583844535
chr11	110860200	110861200	-0.9059157370351396
chr11	110860300	110861300	-0.8118320322673969
chr11	110860400	110861400	-0.5238807914016862
chr11	110860500	110861500	-0.9311660036173662
chr11	110860600	110861600	-0.6285936171841716
chr11	110860700	110861700	-0.4418579029810948
chr11	110860800	110861800	-0.5223054024144052
chr11	110860900	110861900	-0.4978808669595728
chr11	110861000	110862000	-1.0492275555885664
chr11	110861100	110862100	-0.8147284146268194
chr11	110861200	110862200	-0.9026634368883965
chr11	110861300	110862300	-0.6283059362528389
chr11	110861400	110862400	-0.5541272320066376
chr11	110861500	110862500	-0.5429656369271093
chr11	110861600	110862600	-0.7572877260982931
chr11	110861700	110862700	-0.8846073820898438
chr11	110861800	110862800	-0.5667882596042089
chr11	110861900	110862900	-0.6059797266493953
chr11	110862800	110863800	0.1973842711822294
chr11	110862900	110863900	-0.30152593054178456
chr11	110863000	110864000	-0.21873007768101246
chr11	110863100	110864100	-0.1687282911828987
chr11	110863200	110864200	0.1198008142726546
chr11	110863300	110864300	0.5895264360481832
chr11	110863400	110864400	0.7493450270059108
chr11	110863500	110864500	0.7212296013546539
chr11	110863600	110864600	0.8741273203248011
chr11	110863700	110864700	0.6628289837403146
chr11	110863800	110864800	0.9037168557563252
chr11	110863900	110864900	1.5791271816509993
chr11	110864000	110865000	1.7468997783825373
chr11	110864100	110865100	1.5824066382180737
chr11	110864200	110865200	1.5126242971934982
chr11	110864300	110865300	1.1492624800464246
chr11	110864400	110865400	1.0461388225300388
chr11	110864500	110865500	1.281052951719032
chr11	110864600	110865600	1.742622835387811
chr11	110864700	110865700	2.281131694152734
chr11	110864800	110865800	1.9529982137224464
chr11	110864900	110865900	2.095897110654008
chr11	110865000	110866000	2.1957127220966934
chr11	110865100	110866100	2.5046358303018663
chr11	110865200	110866200	2.639573523124769
chr11	110865300	110866300	2.52783254613923
chr11	110865400	110866400	2.1811752301381366
chr11	110865500	110866500	1.7354040941093924
chr11	110865600	110866600	1.124695915919588
chr11	110865700	110866700	0.7925301550284465
chr11	110865800	110866800	0.7263596445788496
chr11	110865900	110866900	0.4518200319453813
chr11	110866000	110867000	0.2925225831344753
chr11	110866100	110867100	-0.1687784756151193
chr11	110866200	110867200	-0.6259746896070003
chr11	110866300	110867300	-0.5858980388917276
chr11	110866400	110867400	-0.2676430787703203
chr11	110866500	110867500	-0.18280424119935704
chr11	110866600	110867600	-0.21969635725660808
chr11	110866700	110867700	0.4215415466354224
chr11	110866800	110867800	0.5614241802545694
chr11	110866900	110867900	0.697525112189343
chr11	110867000	110868000	0.6854835763863477
chr11	110867100	110868100	1.2445772743747443
chr11	110867200	110868200	1.6251071529853995
chr11	110867300	110868300	1.902918633762768
chr11	110867400	110868400	2.000556211092713
chr11	110867500	110868500	2.3394560632202395
chr11	110867600	110868600	2.4735734492131165
chr11	110867700	110868700	1.996390091293796
chr11	110867800	110868800	1.9875337592854283
chr11	110867900	110868900	1.7440826097979432
chr11	110868000	110869000	1.5441569683419507
chr11	110868100	110869100	1.2757846217458817
chr11	110868200	110869200	1.0559169037642229
chr11	110868300	110869300	0.9325092302312484
chr11	110868400	110869400	1.1636148545531095
chr11	110868500	110869500	0.9193659037682888
chr11	110868600	110869600	1.1102997515076702
chr11	110868700	110869700	1.6424787127908518
chr11	110868800	110869800	1.4269983416538636
chr11	110868900	110869900	1.971733188438752
chr11	110869000	110870000	2.1712314324698934
chr11	110869100	110870100	2.5302408685494417
chr11	110869200	110870200	2.5631037549507787
chr11	110869300	110870300	2.475222592325604
chr11	110869400	110870400	1.7966285011911518
chr11	110869500	110870500	1.5570112898327706
chr11	110869600	110870600	1.3182702349332067
chr11	110869700	110870700	0.5234361811942153
chr11	110869800	110870800	0.5980382238232141
chr11	110869900	110870900	-0.10106128171602954
chr11	110870000	110871000	0.10128560043139566
chr11	110870100	110871100	0.08527450758412801
chr11	110870200	110871200	-0.13559021576101835
chr11	110870300	110871300	-0.9064959145968264
chr11	110870400	110871400	-0.7868173029919036
chr11	110870500	110871500	-0.1938897989345328
chr11	110870600	110871600	-0.011235015358767515
chr11	110870700	110871700	0.21245466208350688
chr11	110870800	110871800	-0.009409294332917768
chr11	110870900	110871900	0.013264818443011776
chr11	110871000	110872000	-0.3916023055115703
chr11	110871100	110872100	-0.5207869894188015
chr11	110871200	110872200	-0.08555389632795395
chr11	110871300	110872300	0.9316607889410896
chr11	110871400	110872400	1.3104605937946645
chr11	110871500	110872500	1.7425203946275156
chr11	110871600	110872600	1.5124993517487435
chr11	110871700	110872700	0.6979587631975521
chr11	110871800	110872800	0.8182183391646639
chr11	110871900	110872900	0.2059117705170192
chr11	110872000	110873000	0.8994255824164462
chr11	110872100	110873100	0.7226750779853294
chr11	110872200	110873200	0.559108810713423
chr11	110872300	110873300	0.09506508358749878
chr11	110872600	110873600	-1.8047275058083183
chr11	110874400	110875400	0.7310674747683422
chr11	110874500	110875500	0.5236194620489849
chr11	110874600	110875600	0.4842231709249597
chr11	110874700	110875700	0.4305240226765749
chr11	110874800	110875800	0.6410044475844343
chr11	110874900	110875900	1.1852646549923695
chr11	110875000	110876000	1.8780236879013867
chr11	110875100	110876100	1.464820071317778
chr11	110875200	110876200	0.9086649515771626
chr11	110875300	110876300	1.0076650020371898
chr11	110875400	110876400	1.1940908726682562
chr11	110875500	110876500	0.5652585723425843
chr11	110875600	110876600	0.9044243237214844
chr11	110875700	110876700	1.0017667851264336
chr11	110875800	110876800	0.9748229272354032
chr11	110875900	110876900	0.5755551082222934
chr11	110876000	110877000	-0.2622322707868858
chr11	110876100	110877100	-0.1254673200131384
chr11	110876200	110877200	-0.4450328010821205
chr11	110876300	110877300	-0.18097122233163904
chr11	110876400	110877400	0.7430661369252963
chr11	110876500	110877500	1.6261412121167662
chr11	110876600	110877600	1.7519882262115662
chr11	110876700	110877700	2.1161195715373613
chr11	110876800	110877800	2.0488262847000893
chr11	110876900	110877900	2.0195151246061065
chr11	110877200	110878200	1.91520918328376
chr11	110877300	110878300	0.9138821827206586
chr11	110877400	110878400	-0.10993957103178988
chr11	110877500	110878500	0.044293582453049166
chr11	110877600	110878600	-0.7321165985349365
chr11	110877700	110878700	-1.1989644021187222
chr11	110877800	110878800	-0.5579353697114238
chr11	110877900	110878900	-0.7209655328422095
chr11	110878000	110879000	-0.012442140386058356
chr11	110878100	110879100	-0.7243524861148551
chr11	110878200	110879200	-0.8772606086637409
chr11	110878300	110879300	-0.8356432842390463
chr11	110878400	110879400	-0.5685969062357188
chr11	110878500	110879500	-1.1808513595637675
chr11	110878600	110879600	-0.9301290384973566
chr11	110878700	110879700	-0.6537549488064702
chr11	110878800	110879800	-1.0387163328473594
chr11	110878900	110879900	-0.863086419025528
chr11	110879000	110880000	-1.4212588443171001
chr11	110879100	110880100	-0.5453412776659587
chr11	110879200	110880200	-0.4244418351537847
chr11	110879300	110880300	0.6568564316380271
chr11	110879400	110880400	0.30654009726719245
chr11	110879500	110880500	0.34465210057513074
chr11	110879600	110880600	0.3762400395368346
chr11	110879700	110880700	-0.4483756878180593
chr11	110879800	110880800	-0.09947579357483333
chr11	110879900	110880900	0.4064277361509698
chr11	110880000	110881000	0.599786922782065
chr11	110880100	110881100	0.6974379732807288
chr11	110880200	110881200	1.2667798878056291
chr11	110880300	110881300	0.4631541903257983
chr11	110880400	110881400	0.24558275499182186
chr11	110880500	110881500	0.6559935709327035
chr11	110880600	110881600	0.25427293849222576
chr11	110880700	110881700	1.057067565776582
chr11	110880800	110881800	1.2433594425537846
chr11	110880900	110881900	0.5583621854516472
chr11	110881000	110882000	0.47680693952058084
chr11	110881100	110882100	-0.262481758051196
chr11	110881200	110882200	-0.6876841109477717
chr11	110881300	110882300	-1.187030517335647
chr11	110881400	110882400	-0.9128892142295504
chr11	110881500	110882500	-1.5724617130591123
chr11	110881600	110882600	-1.230420478293696
chr11	110881700	110882700	-1.8415305564991835
chr11	110881800	110882800	-2.5666181652125792
chr11	110881900	110882900	-2.4685823372533005
chr11	110882000	110883000	-2.6799639652149567
chr11	110882100	110883100	-1.6271390981700526
chr11	110882200	110883200	-1.38434251024158
chr11	110882300	110883300	-0.7078763061912835
chr11	110882400	110883400	-0.8228795159618858
chr11	110882500	110883500	-1.2609865760672212
chr11	110882600	110883600	-1.0310601837889042
chr11	110882700	110883700	-0.2076923386776532
chr11	110882800	110883800	-0.08038981379518363
chr11	110882900	110883900	0.054854576532828235
chr11	110883000	110884000	0.2728637999290148
chr11	110883100	110884100	-0.25892236515874484
chr11	110883200	110884200	-0.3247389970065109
chr11	110884100	110885100	-0.01744548124626271
chr11	110884200	110885200	0.15613031588281615
chr11	110884300	110885300	-0.4966523410598915
chr11	110884400	110885400	0.2979294071327578
chr11	110884500	110885500	0.3391748340417681
chr11	110884600	110885600	0.548785383169079
chr11	110884700	110885700	0.49694777737751095
chr11	110884800	110885800	0.26194748970539944
chr11	110884900	110885900	0.14305737207204186
chr11	110885000	110886000	0.09056742938451555
chr11	110885100	110886100	-0.1740789158151456
chr11	110885200	110886200	-0.7165467829239887
chr11	110885300	110886300	-0.4408323110387541
chr11	110885400	110886400	-0.20859309003224144
chr11	110885500	110886500	-0.20308894080255635
chr11	110885600	110886600	-0.17147810776769168
chr11	110885700	110886700	-0.26607774665525524
chr11	110885800	110886800	-0.20369539268701045
chr11	110887000	110888000	0.5527817525577248
chr11	110887100	110888100	0.7295409526205888
chr11	110887200	110888200	0.4142726815765417
chr11	110887300	110888300	0.4551671597291881
chr11	110887400	110888400	0.6137279688279889
chr11	110887500	110888500	0.3134763742703954
chr11	110887600	110888600	0.3259666835370971
chr11	110887700	110888700	0.3318985400606645
chr11	110887800	110888800	0.2260126647586802
chr11	110887900	110888900	0.8343140572141167
chr11	110888000	110889000	1.5507667544503356
chr11	110888100	110889100	1.8872841705179315
chr11	110888200	110889200	2.6338468279402525
chr11	110888300	110889300	2.7322968059265733
chr11	110888400	110889400	2.5806996918299006
chr11	110888500	110889500	2.7300588798786056
chr11	110888600	110889600	2.204238031769689
chr11	110888700	110889700	1.6730302900040863
chr11	110888800	110889800	1.6191839702167818
chr11	110888900	110889900	1.4425752304201684
chr11	110889000	110890000	0.7195043024249596
chr11	110889100	110890100	-0.2437875959583023
chr11	110889200	110890200	-0.3524200655291901
chr11	110889300	110890300	-0.1175720545111344
chr11	110889400	110890400	0.42835801215172575
chr11	110889500	110890500	0.6986402958325801
chr11	110889600	110890600	1.6190936362453785
chr11	110889700	110890700	2.2941676414622507
chr11	110889800	110890800	2.9302116721350004
chr11	110889900	110890900	3.155764632842103
chr11	110890000	110891000	3.5192250931304883
chr11	110890700	110891700	-0.2521988302054112
chr11	110890800	110891800	-0.7633241802711184
chr11	110890900	110891900	-1.1823890984139478
chr11	110891000	110892000	-1.4852366407928537
chr11	110891100	110892100	-1.4736973267162683
chr11	110891200	110892200	-1.4824975731221526
chr11	110891300	110892300	-1.4832223711511359
chr11	110892500	110893500	-0.03735829892509904
chr11	110892600	110893600	0.4765140917779036
chr11	110892700	110893700	0.04974021657545772
chr11	110892800	110893800	-0.13378894281806494
chr11	110892900	110893900	0.6350614479154625
chr11	110893000	110894000	0.48310185135590805
chr11	110893100	110894100	0.8498801322464417
chr11	110893200	110894200	0.8227641414573845
chr11	110893300	110894300	0.4355805429643355
chr11	110893400	110894400	0.8063310161122779
chr11	110893500	110894500	0.6439449177715992
chr11	110893600	110894600	0.3516340133312971
chr11	110893700	110894700	0.723223019133361
chr11	110893800	110894800	0.8168802576777987
chr11	110893900	110894900	0.540452198060096
chr11	110894000	110895000	0.46712938522715725
chr11	110894100	110895100	0.4411363446869821
chr11	110894200	110895200	0.1649650680290053
chr11	110894300	110895300	-0.5479302992899295
chr11	110894400	110895400	-0.26492142070911434
chr11	110894500	110895500	0.3225493525001405
chr11	110894600	110895600	0.21540689645077649
chr11	110894700	110895700	0.31354702806788143
chr11	110894800	110895800	0.4419482638169149
chr11	110894900	110895900	0.4851896120568245
chr11	110895000	110896000	0.977627153036847
chr11	110895100	110896100	1.0490069709931598
chr11	110895200	110896200	1.7954787156496423
chr11	110895300	110896300	1.864900202465116
chr11	110895400	110896400	1.6791866875182062
chr11	110895500	110896500	1.828594823222104
chr11	110895600	110896600	1.7761327869850034
chr11	110895700	110896700	2.1223048138468834
chr11	110895800	110896800	2.216503856110064
chr11	110895900	110896900	2.2813254822128517
chr11	110896000	110897000	1.837319127047353
chr11	110896100	110897100	1.4340623181354253
chr11	110896200	110897200	1.3505924989359217
chr11	110896300	110897300	1.901765597770808
chr11	110896400	110897400	1.5735446233037074
chr11	110896500	110897500	1.451206275093379
chr11	110896600	110897600	1.7236444859131503
chr11	110896700	110897700	1.7584187929321946
chr11	110896800	110897800	1.717616572036128
chr11	110896900	110897900	1.3438069647766568
chr11	110897000	110898000	1.443644361169732
chr11	110897100	110898100	1.5899811692286725
chr11	110897200	110898200	1.6151727778046057
chr11	110897300	110898300	1.045980292192962
chr11	110897400	110898400	1.096234146552003
chr11	110897500	110898500	1.5926136196268528
chr11	110897600	110898600	1.3918895323144098
chr11	110897700	110898700	0.6266960555888716
chr11	110897800	110898800	0.7851282879418704
chr11	110897900	110898900	1.1317205047884655
chr11	110898000	110899000	0.9590427093563099
chr11	110898100	110899100	0.9114255437435784
chr11	110898200	110899200	0.6161493336725401
chr11	110899300	110900300	-1.516827416801739
chr11	110899400	110900400	-1.30441125763871
chr11	110899500	110900500	-1.1459534847097852
chr11	110899600	110900600	-0.3003560035392449
chr11	110899700	110900700	0.19403324468621355
chr11	110899800	110900800	0.16735636723475722
chr11	110899900	110900900	0.014865126140248866
chr11	110900000	110901000	0.42021446315766936
chr11	110900100	110901100	1.0318860168605533
chr11	110900200	110901200	1.079363750503634
chr11	110900300	110901300	0.7510214913444101
chr11	110900400	110901400	0.5337810498054116
chr11	110900500	110901500	0.0913333442661554
chr11	110900600	110901600	0.219390893864499
chr11	110900700	110901700	0.7799740343460907
chr11	110900800	110901800	0.8464009615978523
chr11	110900900	110901900	0.6812567366978795
chr11	110901000	110902000	0.551797065026018
chr11	110901100	110902100	0.4129320803075729
chr11	110901200	110902200	0.6110069632521801
chr11	110901300	110902300	0.9396439270064088
chr11	110901400	110902400	0.7495720172417569
chr11	110901500	110902500	0.9210643363432108
chr11	110901600	110902600	0.2505808956849627
chr11	110901700	110902700	-0.4522986691532077
chr11	110901800	110902800	-0.4823234350800505
chr11	110901900	110902900	-0.06978278722894149
chr11	110902000	110903000	-0.1981540905189596
chr11	110902100	110903100	0.17272648510424266
chr11	110902200	110903200	-0.1392001491659313
chr11	110902300	110903300	0.3772688608211931
chr11	110902400	110903400	0.4777482000684964
chr11	110902500	110903500	1.1492261769150984
chr11	110902600	110903600	1.3118883844213984
chr11	110902700	110903700	1.3468972299867956
chr11	110902800	110903800	1.5682539412409968
chr11	110902900	110903900	1.3521999521259591
chr11	110903000	110904000	1.2158122184050348
chr11	110903100	110904100	1.1089103130566158
chr11	110903200	110904200	1.2134583244794404
chr11	110903300	110904300	0.8755878465882669
chr11	110903400	110904400	1.0384130444526711
chr11	110903500	110904500	0.6066498293541834
chr11	110903600	110904600	0.7029031604077436
chr11	110903700	110904700	1.087146907569066
chr11	110903800	110904800	1.1693081658929492
chr11	110903900	110904900	1.8354232109363664
chr11	110904000	110905000	1.818305568431081
chr11	110904100	110905100	1.3515299930492282
chr11	110904200	110905200	0.941195123797148
chr11	110904300	110905300	-0.07199555278676123
chr11	110904400	110905400	-0.36849174232333054
chr11	110904500	110905500	-0.20810669430906487
chr11	110904600	110905600	0.07402114087885757
chr11	110904700	110905700	-0.5773617823803444
chr11	110904800	110905800	-0.20960234966639552
chr11	110904900	110905900	-0.8561429780589082
chr11	110905000	110906000	-0.5753365717349886
chr11	110905100	110906100	-0.4673876357613784
chr11	110905200	110906200	-0.8862692646945408
chr11	110905300	110906300	0.1836169840976647
chr11	110905400	110906400	0.9184102840549728
chr11	110905500	110906500	0.8266638240868819
chr11	110905600	110906600	0.15257572445694784
chr11	110905700	110906700	0.5230220786379586
chr11	110905800	110906800	0.5099360049601246
chr11	110905900	110906900	0.7858100058302253
chr11	110906000	110907000	0.8976315245309714
chr11	110906100	110907100	1.3749875815968042
chr11	110906200	110907200	1.7993520489326398
chr11	110906300	110907300	0.9715188731739448
chr11	110906400	110907400	0.4394024314945831
chr11	110906500	110907500	0.6597477423195374
chr11	110906600	110907600	1.6354154613992886
chr11	110906700	110907700	1.6219830584644863
chr11	110906800	110907800	1.3387628013885773
chr11	110906900	110907900	1.163558546687312
chr11	110907000	110908000	0.5813743794708817
chr11	110907100	110908100	-0.4456679461553978
chr11	110907200	110908200	0.059238496776339876
chr11	110907300	110908300	0.3762871720764225
chr11	110907400	110908400	0.2197052124085004
chr11	110907500	110908500	0.01622371275627195
chr11	110907600	110908600	-0.09963853039399016
chr11	110907700	110908700	0.3113348074836813
chr11	110907800	110908800	0.15553928814107434
chr11	110907900	110908900	0.14688990661488124
chr11	110908000	110909000	0.5886213985168312
chr11	110908100	110909100	1.0068446133216469
chr11	110908200	110909200	1.1349460000297005
chr11	110908300	110909300	1.3689110571467489
chr11	110908400	110909400	1.7029506843316091
chr11	110908500	110909500	1.6267475914840857
chr11	110908600	110909600	1.1822392377324595
chr11	110908700	110909700	0.6351789808466086
chr11	110908800	110909800	0.7948652795837183
chr11	110908900	110909900	1.2400047582157363
chr11	110909000	110910000	2.0513101207569364
chr11	110909100	110910100	1.466574550649421
chr11	110909200	110910200	0.8898999777738491
chr11	110909300	110910300	0.832812351259723
chr11	110909400	110910400	1.0894756136248642
chr11	110909500	110910500	1.132497526745543
chr11	110909600	110910600	0.4007998663961296
chr11	110909700	110910700	0.5512096920819369
chr11	110909800	110910800	0.4717638684083588
chr11	110909900	110910900	0.27671835477319984
chr11	110910000	110911000	-0.8273198989394406
chr11	110910100	110911100	0.026733579334545718
chr11	110910200	110911200	0.4957447139952411
chr11	110910300	110911300	0.8417038284378319
chr11	110910400	110911400	0.4875161267358994
chr11	110910500	110911500	0.4817901831854595
chr11	110910600	110911600	0.974229172659856
chr11	110910700	110911700	0.9819991035410937
chr11	110910800	110911800	0.9364306210973464
chr11	110910900	110911900	0.8062198601911732
chr11	110911000	110912000	1.4524556818595293
chr11	110911100	110912100	1.3940343871514118
chr11	110911200	110912200	1.4962933572255677
chr11	110911300	110912300	1.5991074843682542
chr11	110911400	110912400	1.834263820627232
chr11	110911500	110912500	1.7335375807984188
chr11	110911600	110912600	1.84072380001004
chr11	110911700	110912700	1.8277152193508333
chr11	110911800	110912800	1.7600801400059627
chr11	110911900	110912900	1.8696806324649549
chr11	110912000	110913000	1.775789211745821
chr11	110912100	110913100	1.8863647079819696
chr11	110912200	110913200	0.955538260695572
chr11	110912300	110913300	0.4611454867467318
chr11	110912400	110913400	-0.20814728118809628
chr11	110912500	110913500	-0.030689125240795177
chr11	110912600	110913600	-0.6026901558805429
chr11	110912700	110913700	-0.6181456524631745
chr11	110912800	110913800	-0.11347690214306612
chr11	110912900	110913900	-0.4852421304104136
chr11	110913000	110914000	-0.7437739824642736
chr11	110913100	110914100	-0.6294955073641878
chr11	110913200	110914200	-0.22378896252435995
chr11	110913300	110914300	-0.006235883666914851
chr11	110913400	110914400	0.3356379929151825
chr11	110913500	110914500	0.26736890967185595
chr11	110913600	110914600	1.0509738664314665
chr11	110913700	110914700	0.2316062406126012
chr11	110913800	110914800	0.033881719925712026
chr11	110913900	110914900	0.5242698762673534
chr11	110914000	110915000	0.10658649967919924
chr11	110914100	110915100	-0.14521756398824592
chr11	110914200	110915200	0.2355551317192805
chr11	110914300	110915300	0.3284631045065101
chr11	110914400	110915400	-0.3515729582102609
chr11	110914500	110915500	-0.2395621371617149
chr11	110914600	110915600	-0.6945514013858474
chr11	110914700	110915700	0.1004371807408488
chr11	110914800	110915800	-0.2985138586217422
chr11	110914900	110915900	0.11899571792659415
chr11	110915000	110916000	0.6186399624517609
chr11	110916100	110917100	1.091334833451958
chr11	110916200	110917200	0.684203265956379
chr11	110916300	110917300	0.13585018231215992
chr11	110916400	110917400	-0.460953555615733
chr11	110916500	110917500	-0.6178891539403902
chr11	110916600	110917600	0.3507769689861776
chr11	110916700	110917700	0.32995721817039897
chr11	110916800	110917800	0.3369379516825382
chr11	110916900	110917900	-0.11407747895169135
chr11	110917000	110918000	-0.5949322186451294
chr11	110917100	110918100	-0.6662972259842889
chr11	110917200	110918200	-0.2448502177302987
chr11	110917300	110918300	-0.012023274239541174
chr11	110917400	110918400	0.17876761576262484
chr11	110917500	110918500	0.7728217506706254
chr11	110917600	110918600	-0.05414098312180635
chr11	110917700	110918700	-0.20274715914863967
chr11	110917800	110918800	-0.14399153759657093
chr11	110917900	110918900	0.1222045967689456
chr11	110918000	110919000	0.1993357665013526
chr11	110918100	110919100	0.3727131270663894
chr11	110918200	110919200	0.4318735687654969
chr11	110918300	110919300	0.3113425543239877
chr11	110918400	110919400	0.5827470753215844
chr11	110918500	110919500	-0.1209814314821908
chr11	110918600	110919600	0.3357974267753826
chr11	110918700	110919700	0.5335054870605818
chr11	110918800	110919800	1.1880129012458231
chr11	110918900	110919900	0.9181282600047046
chr11	110919000	110920000	0.924290600407091
chr11	110919100	110920100	0.8014037762022397
chr11	110919200	110920200	0.2550990991305147
chr11	110919300	110920300	0.7761333911850571
chr11	110919400	110920400	1.1277846897665955
chr11	110919500	110920500	1.7717857948837257
chr11	110919600	110920600	1.549588190783354
chr11	110919700	110920700	1.4002780488570448
chr11	110919800	110920800	0.3015982305682181
chr11	110919900	110920900	0.7331862145353558
chr11	110920000	110921000	0.7994441013900359
chr11	110920100	110921100	0.7290092519245006
chr11	110920200	110921200	0.9812045269742764
chr11	110920300	110921300	1.135541938183003
chr11	110920400	110921400	0.5553322361143191
chr11	110920500	110921500	0.2448126023624493
chr11	110920600	110921600	0.5985460198880611
chr11	110920700	110921700	0.4853097829562372
chr11	110920800	110921800	1.1498221173035983
chr11	110920900	110921900	1.5211535423896492
chr11	110921000	110922000	1.5781307770580553
chr11	110921100	110922100	1.9288459206889947
chr11	110921200	110922200	2.2353879072097715
chr11	110921300	110922300	1.8197486087021768
chr11	110921400	110922400	2.0048253373135183
chr11	110921500	110922500	1.7370492761327525
chr11	110921600	110922600	1.1571066815239464
chr11	110921700	110922700	0.3623676328637905
chr11	110921800	110922800	0.2000606254453179
chr11	110921900	110922900	0.1036511574378218
chr11	110922000	110923000	0.23601643199373082
chr11	110922100	110923100	-0.1264767105905424
chr11	110922200	110923200	-0.8104227841069821
chr11	110922300	110923300	-0.4749963511874339
chr11	110922400	110923400	0.08720393266873312
chr11	110922500	110923500	0.524582535923711
chr11	110922600	110923600	1.2035224699952016
chr11	110922700	110923700	2.855427885883551
chr11	110922800	110923800	2.987893616587783
chr11	110922900	110923900	3.026529292778517
chr11	110923000	110924000	3.4125777729608395
chr11	110923100	110924100	2.981143929993579
chr11	110923200	110924200	3.1439026050687904
chr11	110923300	110924300	3.0333863361624287
chr11	110923400	110924400	2.444329711418164
chr11	110923500	110924500	2.510540358492724
chr11	110923600	110924600	2.011709039221488
chr11	110923700	110924700	1.4788247658983955
chr11	110923800	110924800	1.2014678301791986
chr11	110923900	110924900	0.7257516805856896
chr11	110924000	110925000	-0.11969072909362657
chr11	110924100	110925100	0.2439649979042961
chr11	110924200	110925200	0.1522286974820199
chr11	110924300	110925300	0.334321665445864
chr11	110924400	110925400	0.4921890437369136
chr11	110924500	110925500	0.5963859701968188
chr11	110924600	110925600	0.8740665070036368
chr11	110924700	110925700	0.5566201532165923
chr11	110924800	110925800	1.087313596680385
chr11	110924900	110925900	1.1783645553726867
chr11	110925000	110926000	1.246211877777023
chr11	110925100	110926100	1.5216886288745668
chr11	110925200	110926200	2.1530616894352845
chr11	110925300	110926300	1.4913331470405962
chr11	110925400	110926400	1.1001841393305969
chr11	110925500	110926500	0.1518854121165112
chr11	110925600	110926600	-0.5420600092605049
chr11	110925700	110926700	-0.5492496307138087
chr11	110925800	110926800	-0.701794187179812
chr11	110925900	110926900	-1.0910530299326449
chr11	110926000	110927000	-0.6688014185487682
chr11	110926100	110927100	-0.7071639583579581
chr11	110926200	110927200	-1.4893150750576425
chr11	110926300	110927300	-0.94718498372251
chr11	110926400	110927400	-0.7910617939989391
chr11	110926500	110927500	-0.10449378540594507
chr11	110926600	110927600	0.026975165112195568
chr11	110926700	110927700	-0.255840348049142
chr11	110926800	110927800	-1.0894767931883789
chr11	110926900	110927900	-0.8006575806334806
chr11	110927000	110928000	-0.8662347284021356
chr11	110927100	110928100	-1.0400135795289098
chr11	110927200	110928200	-1.3795625898000148
chr11	110927300	110928300	-1.6732811828352323
chr11	110927400	110928400	-1.8015472901039749
chr11	110927500	110928500	-1.6173759143630269
chr11	110927600	110928600	-0.8183340906311684
chr11	110927700	110928700	-0.030701363833867668
chr11	110927800	110928800	0.6728071031736799
chr11	110927900	110928900	0.9597534757130772
chr11	110928000	110929000	0.8623905760595404
chr11	110928100	110929100	0.8804267896766784
chr11	110929200	110930200	2.400297679868546
chr11	110929300	110930300	1.8877183648367668
chr11	110929400	110930400	2.104782203598119
chr11	110929500	110930500	1.261221325036961
chr11	110929600	110930600	1.4023492901609298
chr11	110929700	110930700	1.4047795461302648
chr11	110929800	110930800	1.4357206578043435
chr11	110930900	110931900	0.6455961521730376
chr11	110931000	110932000	0.07301346827509468
chr11	110931100	110932100	0.4165603790529821
chr11	110931200	110932200	0.2266065828627352
chr11	110931300	110932300	-0.5143947233985071
chr11	110931400	110932400	-0.7608979229198335
chr11	110931500	110932500	-0.4660241295649911
chr11	110931600	110932600	0.01830126840228269
chr11	110931700	110932700	0.400583336112181
chr11	110931800	110932800	-0.0060294812612523285
chr11	110931900	110932900	-0.4845982897218851
chr11	110932000	110933000	-0.035887479268621646
chr11	110932100	110933100	0.41302775321020224
chr11	110932200	110933200	1.0368807634673862
chr11	110932300	110933300	0.7331017563968699
chr11	110932400	110933400	1.0529179286524155
chr11	110932500	110933500	0.4302058265337722
chr11	110932600	110933600	0.11360305075897816
chr11	110932700	110933700	-0.3909564193915902
chr11	110932800	110933800	-0.2154553158621983
chr11	110932900	110933900	0.01267479742417516
chr11	110933200	110934200	-1.213686852348297
chr11	110933300	110934300	-0.9093983043942404
chr11	110933400	110934400	-0.8342888215591185
chr11	110933500	110934500	0.10174636099298814
chr11	110933600	110934600	0.19576442040967185
chr11	110933700	110934700	0.6140556754420042
chr11	110933800	110934800	0.7541184210778884
chr11	110933900	110934900	0.5032552247368722
chr11	110934000	110935000	0.7315576589838301
chr11	110934100	110935100	1.2314411154225209
chr11	110934200	110935200	1.611121228085487
chr11	110934300	110935300	1.8586573966943392
chr11	110934400	110935400	1.9858966978029693
chr11	110934500	110935500	1.4810933337582102
chr11	110934600	110935600	1.6815544359162233
chr11	110934700	110935700	1.5158504887295552
chr11	110934800	110935800	1.4561061744379082
chr11	110934900	110935900	1.749208012658163
chr11	110935000	110936000	1.5748149972925916
chr11	110935100	110936100	1.2714211255600492
chr11	110935200	110936200	1.088750405223765
chr11	110935300	110936300	1.2090326749261489
chr11	110935400	110936400	1.1607793581671861
chr11	110935500	110936500	0.6537939614001714
chr11	110935600	110936600	0.6538804652763015
chr11	110935700	110936700	0.4158949848116513
chr11	110935800	110936800	0.5667817522776069
chr11	110935900	110936900	0.0299148957070458
chr11	110936000	110937000	-0.2895240862734106
chr11	110936100	110937100	-0.15372648754440812
chr11	110936200	110937200	-0.311144704489317
chr11	110936300	110937300	0.076560936394694
chr11	110936400	110937400	-0.33923636886743674
chr11	110936500	110937500	-0.15354504617835538
chr11	110936600	110937600	0.1812158113136821
chr11	110936700	110937700	0.3644452827987986
chr11	110936800	110937800	0.7612058927470384
chr11	110936900	110937900	0.7711295067060726
chr11	110937000	110938000	1.342645313057898
chr11	110937100	110938100	1.0422403804731966
chr11	110937200	110938200	0.559201771848261
chr11	110937300	110938300	0.13786626164826468
chr11	110937400	110938400	0.31073825711889463
chr11	110937500	110938500	0.5565428052207934
chr11	110937600	110938600	0.058423483517959035
chr11	110937700	110938700	0.20487255641908086
chr11	110937800	110938800	-0.09396390435165404
chr11	110937900	110938900	0.3787327005614966
chr11	110938000	110939000	0.15033112915572647
chr11	110938100	110939100	0.1533464355862323
chr11	110938200	110939200	0.9100974629830424
chr11	110938300	110939300	0.8607773536416072
chr11	110938400	110939400	0.7509747927562913
chr11	110938500	110939500	0.6430995780165428
chr11	110938600	110939600	0.9472985756449775
chr11	110938700	110939700	0.9622260609429804
chr11	110938800	110939800	0.7612452066342353
chr11	110940800	110941800	0.6306013949502716
chr11	110940900	110941900	0.9244993759848464
chr11	110941000	110942000	0.886759058544831
chr11	110941100	110942100	0.7816966454340591
chr11	110941200	110942200	0.33105685902137744
chr11	110941300	110942300	0.9936789862111064
chr11	110941400	110942400	1.2223236904160226
chr11	110941500	110942500	1.1115287243828869
chr11	110941600	110942600	1.7713314545900567
chr11	110941700	110942700	1.8511981294873152
chr11	110941800	110942800	2.1537220517546216
chr11	110941900	110942900	2.5332606774043493
chr11	110942000	110943000	2.7185038982114924
chr11	110942100	110943100	2.40319281630906
chr11	110942200	110943200	3.0874093469759454
chr11	110942300	110943300	2.499532556144303
chr11	110942400	110943400	2.8799131643954317
chr11	110942500	110943500	2.8740489623016594
chr11	110942600	110943600	2.1961842894633112
chr11	110942700	110943700	1.983675014605761
chr11	110942800	110943800	2.158804671943688
chr11	110942900	110943900	1.1632335572762051
chr11	110943000	110944000	1.031649050721109
chr11	110943100	110944100	1.1748001990833936
chr11	110943200	110944200	0.8810094307496712
chr11	110943300	110944300	1.5921950356647416
chr11	110943400	110944400	0.92309955562696
chr11	110943500	110944500	0.8966808663411872
chr11	110943600	110944600	1.252886428082127
chr11	110943700	110944700	2.0068831400105323
chr11	110943800	110944800	1.5773535527420517
chr11	110943900	110944900	1.707823760655107
chr11	110944000	110945000	2.0782992258978448
chr11	110944100	110945100	2.0341663160964902
chr11	110944200	110945200	1.8741154961222255
chr11	110944300	110945300	1.399049095849914
chr11	110944400	110945400	1.3606328189586252
chr11	110944500	110945500	0.9168615136800016
chr11	110944600	110945600	0.6746470547457697
chr11	110944700	110945700	0.04579565054612732
chr11	110944800	110945800	0.2718889583453034
chr11	110944900	110945900	0.14629265995706067
chr11	110945000	110946000	-0.30071722626599223
chr11	110945100	110946100	0.07982982832593016
chr11	110945200	110946200	-0.16943599715793034
chr11	110945300	110946300	-0.08809458196481397
chr11	110945400	110946400	-0.2694316111797541
chr11	110945500	110946500	-0.13668884385798544
chr11	110945600	110946600	0.019968229256152627
chr11	110945700	110946700	0.03395205029247958
chr11	110945800	110946800	-0.12968872623993974
chr11	110945900	110946900	-0.3589246796234027
chr11	110946000	110947000	-0.2921116767246469
chr11	110946100	110947100	-0.6991907515302226
chr11	110946200	110947200	-0.2890975398071152
chr11	110946300	110947300	0.09109502680083567
chr11	110946400	110947400	0.6275378389391157
chr11	110946500	110947500	1.3239629133365611
chr11	110946600	110947600	0.9464325190245846
chr11	110946700	110947700	0.5573678306244341
chr11	110946800	110947800	0.7354952819290765
chr11	110946900	110947900	1.4278886211600483
chr11	110947000	110948000	1.5064409187155035
chr11	110947100	110948100	1.9734974209479583
chr11	110947200	110948200	1.7332784377506505
chr11	110947300	110948300	1.4772563140675348
chr11	110947400	110948400	0.6948504227324477
chr11	110947500	110948500	0.6301667953810342
chr11	110947600	110948600	0.5738169436491459
chr11	110947700	110948700	1.431018846488218
chr11	110947800	110948800	1.3060193599405259
chr11	110947900	110948900	1.115464960127848
chr11	110948000	110949000	1.0189739281181371
chr11	110948100	110949100	1.0105233610170037
chr11	110948200	110949200	1.5026834615419349
chr11	110948300	110949300	1.322979822016445
chr11	110948400	110949400	1.8962900127300752
chr11	110948500	110949500	2.0256522511828914
chr11	110948600	110949600	2.0832470505805016
chr11	110948700	110949700	1.1785800618659563
chr11	110948800	110949800	0.8365020732611675
chr11	110948900	110949900	0.946221432032274
chr11	110949000	110950000	1.1622123115341723
chr11	110949100	110950100	0.814331419104711
chr11	110949200	110950200	-0.3833741485732703
chr11	110949300	110950300	-0.31102348209888697
chr11	110949400	110950400	-0.5738608290778511
chr11	110949500	110950500	-0.9057238557168964
chr11	110949600	110950600	-1.5420370979028457
chr11	110949700	110950700	-1.3504551618012457
chr11	110949800	110950800	-1.1887475621051398
chr11	110949900	110950900	-0.6741102700648773
chr11	110950000	110951000	-0.7757449802318764
chr11	110950100	110951100	-0.7600209753656528
chr11	110950200	110951200	-0.3236002533348675
chr11	110950300	110951300	-0.01851679623477078
chr11	110950400	110951400	0.429295190026896
chr11	110950500	110951500	0.7284929722636608
chr11	110950600	110951600	1.217046133610123
chr11	110950700	110951700	1.6266028364928906
chr11	110950800	110951800	1.921611312221634
chr11	110950900	110951900	1.8361825973208243
chr11	110951000	110952000	2.3060321851891117
chr11	110951100	110952100	2.5021394704089754
chr11	110951200	110952200	3.0329980911239853
chr11	110951300	110952300	3.0137374911678028
chr11	110951400	110952400	3.0251134572376164
chr11	110951500	110952500	3.0142731840687405
chr11	110951600	110952600	3.035079997493437
chr11	110951700	110952700	3.228062030542992
chr11	110951800	110952800	2.893662027548148
chr11	110951900	110952900	2.6599219024076937
chr11	110952000	110953000	1.9807109442935513
chr11	110952100	110953100	1.800960197724435
chr11	110952200	110953200	1.2919307743202846
chr11	110952300	110953300	0.8832374837682853
chr11	110952400	110953400	0.4963916076623867
chr11	110954000	110955000	0.06938228335702529
chr11	110955100	110956100	0.7007753558423672
chr11	110955200	110956200	0.4947691156528471
chr11	110955300	110956300	-0.04864123705320221
chr11	110955400	110956400	0.11378943336781935
chr11	110955500	110956500	-0.2742507550245589
chr11	110955600	110956600	-0.8946431208152297
chr11	110955700	110956700	-0.5468147015098416
chr11	110955800	110956800	-0.2784740488291505
chr11	110955900	110956900	-0.7844744331887156
chr11	110956000	110957000	-0.7210065016942508
chr11	110956100	110957100	-0.9346179914533758
chr11	110956200	110957200	-0.4056232941394746
chr11	110956300	110957300	-0.2566183955437956
chr11	110956400	110957400	-0.5328157673768606
chr11	110956500	110957500	0.09461380260212028
chr11	110956600	110957600	1.412950691409522
chr11	110956700	110957700	1.5493675672581346
chr11	110956800	110957800	1.106397387411754
chr11	110956900	110957900	1.0132953815168224
chr11	110957000	110958000	0.44850085065798206
chr11	110957100	110958100	0.98133601859374
chr11	110957200	110958200	0.3965992374481494
chr11	110957300	110958300	0.6255262845448624
chr11	110957400	110958400	0.6435798691133093
chr11	110957500	110958500	0.5827447419743279
chr11	110957600	110958600	0.3457775534013205
chr11	110957700	110958700	-0.4895965175268591
chr11	110957800	110958800	0.20609038255225987
chr11	110957900	110958900	0.3671076029059368
chr11	110958000	110959000	0.8736571060926517
chr11	110958100	110959100	0.9403146862547124
chr11	110958200	110959200	1.51597827504404
chr11	110958300	110959300	1.363883191624234
chr11	110958400	110959400	1.5277859580584257
chr11	110958500	110959500	1.3265105558224142
chr11	110958600	110959600	1.081286143208544
chr11	110958700	110959700	1.6094390875111098
chr11	110958800	110959800	1.4920041781204534
chr11	110958900	110959900	1.4121873874200124
chr11	110959000	110960000	1.1937786806235255
chr11	110959100	110960100	1.1551447537729749
chr11	110959200	110960200	0.6534669041542219
chr11	110959300	110960300	0.5388967624674974
chr11	110959400	110960400	0.3369375496157787
chr11	110959500	110960500	0.3891459405090914
chr11	110959600	110960600	0.8862547453422072
chr11	110959700	110960700	0.8514156232500232
chr11	110959800	110960800	0.8205243426424318
chr11	110959900	110960900	0.8041675520828657
chr11	110960000	110961000	1.19245201524491
chr11	110960100	110961100	0.7694018472664167
chr11	110960200	110961200	1.4497503151221445
chr11	110960300	110961300	1.6628827212234971
chr11	110960400	110961400	1.5535444339038842
chr11	110960500	110961500	1.558083710174205
chr11	110960600	110961600	1.480049596491532
chr11	110960700	110961700	1.484454868835542
chr11	110960800	110961800	1.1649817296152325
chr11	110960900	110961900	1.255114236760558
chr11	110961000	110962000	0.7434254570511541
chr11	110961100	110962100	0.7512843348969002
chr11	110961200	110962200	0.0018118575085219574
chr11	110961300	110962300	-0.2522696855306155
chr11	110961400	110962400	0.2370654569114444
chr11	110961500	110962500	0.2902081779070695
chr11	110961600	110962600	0.08811885561028138
chr11	110961700	110962700	0.4156034186637946
chr11	110961800	110962800	0.6788962609081399
chr11	110961900	110962900	0.4195254287780378
chr11	110962000	110963000	0.9396825194088666
chr11	110962100	110963100	0.8630845385212776
chr11	110962200	110963200	1.069011881793043
chr11	110962300	110963300	1.2421386699478028
chr11	110962400	110963400	1.3488677329354728
chr11	110962500	110963500	0.2733671964271069
chr11	110962600	110963600	0.8256444163224852
chr11	110962700	110963700	0.9643259561540484
chr11	110962800	110963800	1.2401169432154195
chr11	110962900	110963900	1.5574623522215996
chr11	110963000	110964000	1.347134631028394
chr11	110963100	110964100	1.8330435266253169
chr11	110963200	110964200	2.0372921401251762
chr11	110963300	110964300	2.029348717419929
chr11	110963400	110964400	1.4962657518920937
chr11	110963500	110964500	2.1252653351457225
chr11	110963600	110964600	1.266673939003456
chr11	110963700	110964700	0.8369555183356558
chr11	110963800	110964800	0.6349503220178695
chr11	110963900	110964900	1.0649315188375637
chr11	110964000	110965000	0.40334491600418076
chr11	110964100	110965100	0.3643044348108255
chr11	110964200	110965200	-0.06198359873081335
chr11	110964300	110965300	-0.02251822085655856
chr11	110964400	110965400	0.2534543372801604
chr11	110964500	110965500	0.26206313275486304
chr11	110964600	110965600	0.5425954112290347
chr11	110964700	110965700	0.7562887075513082
chr11	110964800	110965800	0.23292855927270764
chr11	110964900	110965900	-0.17427531294204468
chr11	110965000	110966000	0.32696353525701777
chr11	110965100	110966100	0.5828575588550066
chr11	110965200	110966200	0.8087183508325698
chr11	110965300	110966300	0.6579874406129018
chr11	110965400	110966400	1.2841051158563537
chr11	110965500	110966500	1.2472334115309929
chr11	110965600	110966600	1.3003547640456112
chr11	110965700	110966700	1.3581400960135923
chr11	110965800	110966800	1.3270078865686592
chr11	110965900	110966900	1.7374633730384674
chr11	110966000	110967000	1.17589049298407
chr11	110966100	110967100	0.8864657619798602
chr11	110966200	110967200	0.676945720283199
chr11	110966300	110967300	0.6741494555189108
chr11	110966400	110967400	0.5225764757995127
chr11	110966500	110967500	0.8964522037597533
chr11	110966600	110967600	0.7011572124936423
chr11	110966700	110967700	0.1833399709346324
chr11	110966800	110967800	0.06550377383909824
chr11	110966900	110967900	-0.09989286614446907
chr11	110967000	110968000	0.6523349407658844
chr11	110967100	110968100	0.4814655105357574
chr11	110967200	110968200	0.563465155491669
chr11	110967300	110968300	0.7736806941921885
chr11	110967400	110968400	0.5784658332564083
chr11	110967500	110968500	0.4663928699313791
chr11	110967600	110968600	0.7375905149932057
chr11	110967700	110968700	1.0245693294433469
chr11	110967800	110968800	1.4602624623382117
chr11	110967900	110968900	1.1565652306552427
chr11	110968000	110969000	1.3109050790819041
chr11	110968100	110969100	1.6532119268522425
chr11	110968200	110969200	1.305622993741547
chr11	110968300	110969300	1.002481024440018
chr11	110968400	110969400	0.6734244105398268
chr11	110968500	110969500	0.3451839578494854
chr11	110968600	110969600	0.7357531351743579
chr11	110968700	110969700	0.8036597439760486
chr11	110968800	110969800	0.5733465228621901
chr11	110968900	110969900	0.8515023432869141
chr11	110969000	110970000	0.911595716810315
chr11	110969100	110970100	0.6043524914709529
chr11	110970200	110971200	-0.4652283331065864
chr11	110970300	110971300	-0.5385703323720215
chr11	110970400	110971400	0.2093671900583272
chr11	110970500	110971500	1.0089211588580052
chr11	110970600	110971600	1.0552767488755102
chr11	110970700	110971700	0.5232592175911563
chr11	110970800	110971800	1.3242881883410969
chr11	110970900	110971900	0.878709682404753
chr11	110971000	110972000	0.7961750693464147
chr11	110971100	110972100	0.6858441456620459
chr11	110971200	110972200	0.303900277977201
chr11	110971300	110972300	-0.102587583383896
chr11	110971400	110972400	-0.16423056830420266
chr11	110971500	110972500	-0.0010197853377216393
chr11	110971600	110972600	0.04227390516041376
chr11	110971700	110972700	0.0497771448268738
chr11	110971800	110972800	-0.003048035395901265
chr11	110971900	110972900	0.7559953041422595
chr11	110972000	110973000	0.5270923503528159
chr11	110972100	110973100	0.6064270463711959
chr11	110972200	110973200	1.220870744178412
chr11	110972300	110973300	1.380634334392188
chr11	110972400	110973400	0.5355301875619315
chr11	110972500	110973500	-0.22727501184974555
chr11	110972600	110973600	-0.08063381099176897
chr11	110972700	110973700	-0.002380787927284382
chr11	110972800	110973800	-0.6710930457043668
chr11	110972900	110973900	-1.0506116756116362
chr11	110973000	110974000	-0.4389226252366858
chr11	110973100	110974100	-0.9384454668763168
chr11	110973200	110974200	-1.6299851718204237
chr11	110973300	110974300	-1.5120798889210072
chr11	110974400	110975400	0.9021974083004508
chr11	110974500	110975500	0.7503803056722252
chr11	110974600	110975600	1.0588574485444109
chr11	110974700	110975700	1.10072068067769
chr11	110974800	110975800	1.9157449961941992
chr11	110974900	110975900	1.9196441797031687
chr11	110975000	110976000	1.7704809686611234
chr11	110975100	110976100	1.79217392183639
chr11	110975200	110976200	2.126316613893814
chr11	110975300	110976300	1.8938593745588124
chr11	110975400	110976400	1.3171058037855057
chr11	110975500	110976500	1.7022656469293365
chr11	110975600	110976600	1.7303935990695534
chr11	110975700	110976700	1.213007354148854
chr11	110975800	110976800	0.4643560712920676
chr11	110975900	110976900	0.23887257722441235
chr11	110976000	110977000	0.4819002612719646
chr11	110976100	110977100	0.3258092358802407
chr11	110976200	110977200	0.355905351650266
chr11	110976300	110977300	-0.4036555504223433
chr11	110976400	110977400	-1.1508825717175828
chr11	110976500	110977500	-1.018280612756777
chr11	110976600	110977600	-0.3836007342466092
chr11	110976700	110977700	-0.2926435367913179
chr11	110977800	110978800	0.2917361250583841
chr11	110977900	110978900	0.2739506460157801
chr11	110978000	110979000	0.0156914037336928
chr11	110978100	110979100	0.023034811666728928
chr11	110978200	110979200	-0.2921235592047449
chr11	110978300	110979300	-0.272553023897258
chr11	110978400	110979400	0.02195032559946704
chr11	110978500	110979500	-0.7192841186763321
chr11	110978600	110979600	-0.3478685819592014
chr11	110978700	110979700	-0.3420076055987166
chr11	110978800	110979800	0.07502692453435368
chr11	110978900	110979900	0.4281339845930632
chr11	110979000	110980000	0.5819637566014184
chr11	110979100	110980100	0.20671693552870601
chr11	110979200	110980200	0.2834839149490942
chr11	110979300	110980300	0.7065771494792823
chr11	110979400	110980400	0.3596262811734772
chr11	110979500	110980500	1.099155679874238
chr11	110979600	110980600	1.339381368748784
chr11	110979700	110980700	1.7226321971916487
chr11	110979800	110980800	1.8731708391663389
chr11	110979900	110980900	1.645206136478902
chr11	110980000	110981000	1.568931958601233
chr11	110980100	110981100	2.1591727298717607
chr11	110981100	110982100	0.13442240594387192
chr11	110981200	110982200	0.14426430839799187
chr11	110981300	110982300	-0.23514412056797146
chr11	110981400	110982400	-0.2546316297891427
chr11	110981500	110982500	0.5271665150371243
chr11	110981600	110982600	0.1986072062552373
chr11	110981700	110982700	-0.22781518021736866
chr11	110981800	110982800	-0.5569596950811095
chr11	110981900	110982900	-0.8143731134226058
chr11	110982000	110983000	-0.5489635190936769
chr11	110982100	110983100	-0.3185290492038526
chr11	110982200	110983200	-0.28558385191451113
chr11	110982300	110983300	-0.09569168009995048
chr11	110982400	110983400	-0.3046327553782873
chr11	110982500	110983500	-0.6730856845530603
chr11	110982600	110983600	-0.24844831748051274
chr11	110982700	110983700	0.2392066181648492
chr11	110982800	110983800	0.4151579388628472
chr11	110982900	110983900	0.5341265088460914
chr11	110983000	110984000	-0.14551604037255103
chr11	110983100	110984100	0.002043670364663901
chr11	110983200	110984200	-0.3703308875474551
chr11	110983300	110984300	0.2696189368544061
chr11	110983400	110984400	0.6476466586994954
chr11	110983500	110984500	0.5435596096209118
chr11	110983600	110984600	0.7093096712831224
chr11	110983700	110984700	0.8268782886317511
chr11	110983800	110984800	0.6958650971274776
chr11	110983900	110984900	1.4596240910179938
chr11	110984000	110985000	1.2526453395340558
chr11	110984100	110985100	1.3671180967455892
chr11	110984200	110985200	2.0868981321403792
chr11	110984300	110985300	1.7895676802717981
chr11	110984400	110985400	1.3276792140376488
chr11	110984500	110985500	1.6971083407247558
chr11	110984600	110985600	1.8355579587811188
chr11	110984700	110985700	2.1560287424340507
chr11	110984800	110985800	2.287497407999344
chr11	110984900	110985900	1.7040446735028905
chr11	110985000	110986000	1.9265794525004363
chr11	110985100	110986100	1.7588983248138843
chr11	110985200	110986200	1.7958804547746297
chr11	110985300	110986300	1.1666049340543616
chr11	110985400	110986400	1.8383155421347828
chr11	110985500	110986500	1.568279221363962
chr11	110985600	110986600	0.5061694459928511
chr11	110985700	110986700	0.09608068255696273
chr11	110985800	110986800	0.5572364471726099
chr11	110985900	110986900	0.6921420030066651
chr11	110986000	110987000	1.2520311761966265
chr11	110986100	110987100	1.3174784488604412
chr11	110986200	110987200	0.8737602658456841
chr11	110986300	110987300	1.6581067402508212
chr11	110986400	110987400	1.0122645844755709
chr11	110986500	110987500	0.8577376045086198
chr11	110986600	110987600	1.5924496678908675
chr11	110986700	110987700	1.2423597688271488
chr11	110986800	110987800	0.8006619588198114
chr11	110986900	110987900	0.4808663297756574
chr11	110987000	110988000	-0.026029581542845626
chr11	110987100	110988100	0.3746993262710333
chr11	110987200	110988200	0.220501137650702
chr11	110987300	110988300	0.06314295130371382
chr11	110987400	110988400	0.059324051530952875
chr11	110987500	110988500	0.2619921186736687
chr11	110987600	110988600	0.41080952854558944
chr11	110987700	110988700	-0.0250499394825772
chr11	110987800	110988800	0.2679136016120266
chr11	110987900	110988900	0.3507125003011131
chr11	110988000	110989000	0.8741886940796119
chr11	110988100	110989100	0.4984713185248914
chr11	110988200	110989200	0.719310075848145
chr11	110988300	110989300	0.3758802331562848
chr11	110988400	110989400	0.6282990214225389
chr11	110988500	110989500	0.5523265970666634
chr11	110988600	110989600	0.7338477136772312
chr11	110988700	110989700	1.8553137950484655
chr11	110988800	110989800	1.4689876152758954
chr11	110988900	110989900	1.9176340260596192
chr11	110989000	110990000	1.4584653604100775
chr11	110989100	110990100	1.7215066126707623
chr11	110989200	110990200	1.929552919213548
chr11	110989300	110990300	1.8973908461695421
chr11	110989400	110990400	2.176450816034448
chr11	110989500	110990500	2.0948849988776064
chr11	110989600	110990600	2.0559249014066605
chr11	110989700	110990700	0.9098939523099534
chr11	110989800	110990800	0.7939200808753208
chr11	110989900	110990900	0.6856393500967741
chr11	110990000	110991000	0.9938241454826368
chr11	110990100	110991100	0.5329469825814948
chr11	110990200	110991200	0.4789878909764765
chr11	110990300	110991300	0.4654392702752983
chr11	110990400	110991400	0.6922414070912011
chr11	110990500	110991500	-0.08075620757348594
chr11	110990600	110991600	-0.1398099259577057
chr11	110990700	110991700	0.6630619215358982
chr11	110990800	110991800	0.7759497018126034
chr11	110990900	110991900	0.9671525293034255
chr11	110991000	110992000	0.904320649987509
chr11	110991100	110992100	1.4734408789312057
chr11	110991200	110992200	1.5138449268768557
chr11	110991300	110992300	1.6637571308155246
chr11	110991400	110992400	0.8136181103958628
chr11	110991500	110992500	1.572672187241532
chr11	110991600	110992600	1.483707754518906
chr11	110991700	110992700	1.3529457977076969
chr11	110991800	110992800	1.351018841141458
chr11	110991900	110992900	0.7351190268917214
chr11	110992000	110993000	0.7321253763863597
chr11	110992100	110993100	0.33155898149386953
chr11	110992200	110993200	0.5350875321771209
chr11	110992300	110993300	0.5531795438028859
chr11	110992400	110993400	0.8362868507404503
chr11	110992500	110993500	0.9530470319738256
chr11	110992600	110993600	0.7547013353825699
chr11	110992700	110993700	1.194298390956924
chr11	110992800	110993800	1.4683355202811323
chr11	110992900	110993900	1.6378586609413228
chr11	110993000	110994000	1.5805869697613308
chr11	110993100	110994100	1.4749731901284286
chr11	110993200	110994200	2.0530551846321536
chr11	110993300	110994300	2.6321608024246705
chr11	110993400	110994400	2.8235488509985687
chr11	110993500	110994500	2.9283391431578933
chr11	110993600	110994600	2.775735903674878
chr11	110993700	110994700	2.3909769085990327
chr11	110993800	110994800	2.1040138049294903
chr11	110993900	110994900	1.8769604332141596
chr11	110994000	110995000	1.41570699630989
chr11	110994100	110995100	1.7418537727987782
chr11	110994200	110995200	0.7732664097686004
chr11	110994300	110995300	0.41822674816117655
chr11	110994400	110995400	0.5357522484092752
chr11	110994500	110995500	0.157761584994514
chr11	110994600	110995600	0.2966725205107656
chr11	110994700	110995700	0.7706326340501676
chr11	110994800	110995800	1.1401046709768077
chr11	110994900	110995900	0.8797962854811644
chr11	110995000	110996000	1.0411229499369474
chr11	110995100	110996100	0.854647891987139
chr11	110995200	110996200	1.1022066835125863
chr11	110995300	110996300	0.629336030833543
chr11	110995400	110996400	0.5855278952764715
chr11	110995500	110996500	0.5985231550599082
chr11	110995600	110996600	0.4725030975214244
chr11	110995700	110996700	0.01724996201391434
chr11	110995800	110996800	-0.7357792206912614
chr11	110995900	110996900	0.14201770456060808
chr11	110996000	110997000	0.5966421699000417
chr11	110996100	110997100	0.4968603247188393
chr11	110996200	110997200	0.01992752497307629
chr11	110996300	110997300	-0.2891072904523149
chr11	110996400	110997400	-0.4838216703142974
chr11	110996500	110997500	-0.4973557559974868
chr11	110996600	110997600	-0.3203742589169141
chr11	110996700	110997700	-0.5654278442506147
chr11	110996800	110997800	0.23765200943214004
chr11	110998000	110999000	1.0554315593609642
chr11	110998100	110999100	0.4347873933925557
chr11	110998200	110999200	0.7262078469866089
chr11	110998300	110999300	0.7436640238953591
chr11	110998400	110999400	1.092892059660167
chr11	110998500	110999500	1.4674633398244037
chr11	110998600	110999600	1.5244292506893398
chr11	110998700	110999700	1.3387352628662572
chr11	110998800	110999800	1.5850930681153994
chr11	110998900	110999900	1.071006423717487
chr11	110999000	111000000	0.8856971329083454
chr11	111000100	111001100	0.8313550354405972
chr11	111000200	111001200	1.1444259780692048
chr11	111000300	111001300	1.30492363027361
chr11	111000400	111001400	1.475796275332242
chr11	111000500	111001500	1.1172360779027548
chr11	111000600	111001600	0.9460725142928492
chr11	111000700	111001700	1.2360055434227164
chr11	111000800	111001800	1.132065324551652
chr11	111000900	111001900	1.6449504622104552
chr11	111001000	111002000	1.279787514914552
chr11	111001100	111002100	0.5307085731596897
chr11	111001200	111002200	0.3908587029193179
chr11	111001300	111002300	-0.10213591902050696
chr11	111001400	111002400	0.2834003146083009
chr11	111001500	111002500	0.9204043678260044
chr11	111001600	111002600	1.4034767834858652
chr11	111001700	111002700	1.5486656926088107
chr11	111001800	111002800	1.554331770054894
chr11	111001900	111002900	1.109991516811719
chr11	111002000	111003000	1.762496784860033
chr11	111003000	111004000	1.3614766911326088
chr11	111003100	111004100	1.363627437628674
chr11	111003200	111004200	1.310505578031866
chr11	111003300	111004300	0.996360645489598
chr11	111003400	111004400	0.987960951410427
chr11	111003500	111004500	0.9698141332712332
chr11	111003600	111004600	1.5300186762348458
chr11	111003700	111004700	1.5401045666141062
chr11	111003800	111004800	1.0197894725753585
chr11	111003900	111004900	0.4088889633879301
chr11	111004000	111005000	0.25690220731777563
chr11	111004100	111005100	0.06606615682438566
chr11	111004200	111005200	0.5084772328223677
chr11	111004300	111005300	0.7312445772766579
chr11	111004400	111005400	0.7635786104466444
chr11	111004500	111005500	0.9041530935813747
chr11	111004600	111005600	0.6874079857883555
chr11	111004700	111005700	0.22948499493309746
chr11	111004800	111005800	0.2552197085918313
chr11	111004900	111005900	0.907019093949624
chr11	111005000	111006000	0.9816096924158464
chr11	111005100	111006100	1.714710047788038
chr11	111005200	111006200	1.8301105487096567
chr11	111005300	111006300	1.7369644921735758
chr11	111005400	111006400	1.6484771342016633
chr11	111005500	111006500	1.3957137509620436
chr11	111005600	111006600	0.9468936215762754
chr11	111005700	111006700	1.1303508808417986
chr11	111005800	111006800	0.8770535062037306
chr11	111005900	111006900	1.0503717866369828
chr11	111006000	111007000	0.8234419572188961
chr11	111006100	111007100	0.3126527069207932
chr11	111006200	111007200	0.2655637171064804
chr11	111006300	111007300	0.5036883431863673
chr11	111006400	111007400	0.13883147756379402
chr11	111006500	111007500	0.07270264049808213
chr11	111006600	111007600	0.3327825302842388
chr11	111006700	111007700	-0.08912628240846683
chr11	111006800	111007800	0.5771977177612061
chr11	111006900	111007900	0.8612816227140031
chr11	111007000	111008000	0.9657331756881885
chr11	111007100	111008100	0.8475794840351623
chr11	111007200	111008200	0.07443512617844797
chr11	111007300	111008300	-0.05201165658014728
chr11	111007400	111008400	0.4434632539563622
chr11	111007500	111008500	0.7234759055859719
chr11	111007600	111008600	0.5222059692015497
chr11	111007700	111008700	1.051148239670504
chr11	111007800	111008800	0.745096669992664
chr11	111007900	111008900	0.17628358882395764
chr11	111008000	111009000	0.3561597739805856
chr11	111008100	111009100	0.4356435029109373
chr11	111008700	111009700	1.6201363103786015
chr11	111008800	111009800	1.5237815939439767
chr11	111008900	111009900	2.0972172488015164
chr11	111009000	111010000	2.9088739153385292
chr11	111009100	111010100	2.9622098552164338
chr11	111009200	111010200	2.1601560125308703
chr11	111009300	111010300	2.0414785561634896
chr11	111009400	111010400	1.650906313538709
chr11	111009500	111010500	2.1201090296227267
chr11	111009600	111010600	1.812067795143096
chr11	111009700	111010700	1.5564930366564653
chr11	111009800	111010800	1.4643431463033605
chr11	111009900	111010900	1.287047365777844
chr11	111010000	111011000	0.521665760012272
chr11	111010100	111011100	0.2355333024028244
chr11	111010200	111011200	0.9032006084418812
chr11	111010300	111011300	1.0223357814677274
chr11	111010400	111011400	1.060086496835995
chr11	111010500	111011500	0.8220805642664828
chr11	111010600	111011600	0.7954452934794317
chr11	111010700	111011700	1.2398238975193452
chr11	111010800	111011800	1.4146054134345465
chr11	111010900	111011900	1.2914576517522764
chr11	111011000	111012000	1.2833645895887091
chr11	111011100	111012100	1.3692260877061349
chr11	111011200	111012200	0.15744269328591984
chr11	111011300	111012300	-0.1753982622014465
chr11	111011400	111012400	0.03622208676963692
chr11	111011500	111012500	-0.09819336052639337
chr11	111011600	111012600	0.3628627073481845
chr11	111011700	111012700	-0.09694004990302213
chr11	111011800	111012800	-0.43891566006776106
chr11	111011900	111012900	-0.08957247589673475
chr11	111012000	111013000	-0.09192554529459684
chr11	111012100	111013100	-0.2207585146936128
chr11	111012800	111013800	0.00017467954747148708
chr11	111012900	111013900	-0.1203032839269766
chr11	111013000	111014000	-0.3942085385565668
chr11	111013100	111014100	-0.7049287536115351
chr11	111013200	111014200	-0.15375936752965
chr11	111013300	111014300	0.4390401223642096
chr11	111013400	111014400	0.07878216918577177
chr11	111013500	111014500	0.3742792180485289
chr11	111013600	111014600	0.2672449567447635
chr11	111013700	111014700	-0.5170293812401211
chr11	111013800	111014800	-0.2916231763889381
chr11	111013900	111014900	-0.4915324054253384
chr11	111014000	111015000	-0.2218081969717892
chr11	111014600	111015600	-0.11991779289401965
chr11	111014700	111015700	-0.565635357698156
chr11	111014800	111015800	0.16771511438704118
chr11	111014900	111015900	0.6195158101183279
chr11	111015000	111016000	0.8354908073879522
chr11	111015100	111016100	1.2321866674003734
chr11	111015200	111016200	0.7693444193003751
chr11	111015300	111016300	0.7404387461158831
chr11	111015400	111016400	1.225092057200836
chr11	111015500	111016500	1.6988181500415025
chr11	111015600	111016600	1.6926591563089628
chr11	111015700	111016700	2.049514423973933
chr11	111015800	111016800	1.8825921717601155
chr11	111015900	111016900	1.3936778916784858
chr11	111016000	111017000	1.3214819606732517
chr11	111016100	111017100	0.5377485988395787
chr11	111016200	111017200	1.0315161897281764
chr11	111016300	111017300	0.4643229128069513
chr11	111016400	111017400	0.4584728758046142
chr11	111016500	111017500	0.2384172404271162
chr11	111016600	111017600	0.0659189009017485
chr11	111016700	111017700	0.2389216537936117
chr11	111016800	111017800	-0.2309430048834885
chr11	111016900	111017900	0.06225146185365221
chr11	111017000	111018000	0.11452375620730586
chr11	111017100	111018100	0.4144631579792082
chr11	111017200	111018200	0.17936321537472155
chr11	111017300	111018300	0.6046942580866796
chr11	111017400	111018400	0.4112913247017789
chr11	111017500	111018500	0.3568347173609003
chr11	111017600	111018600	0.8307117361878829
chr11	111017700	111018700	0.6803947817123225
chr11	111017800	111018800	0.8673893923907662
chr11	111017900	111018900	0.3661914786519311
chr11	111018000	111019000	0.3027568006776442
chr11	111018100	111019100	0.5506667370544202
chr11	111018200	111019200	0.7777187330469562
chr11	111019600	111020600	-0.894630622231158
chr11	111019700	111020700	-0.7448842152241023
chr11	111019800	111020800	-1.7303595753304843
chr11	111019900	111020900	-1.2188942268968426
chr11	111020000	111021000	-1.0666575916839394
chr11	111020100	111021100	-1.2505620401742827
chr11	111020200	111021200	-0.8053272673272568
chr11	111020300	111021300	-0.3735570207166121
chr11	111020400	111021400	0.4319680081931905
chr11	111020500	111021500	0.3883436304773593
chr11	111020600	111021600	-0.01727252441550697
chr11	111020700	111021700	0.3636345171299626
chr11	111020800	111021800	0.7892519544273744
chr11	111020900	111021900	0.07200523481558356
chr11	111021000	111022000	-0.08411828718715811
chr11	111021100	111022100	-0.14741749770845486
chr11	111021200	111022200	-0.33068000116273955
chr11	111021300	111022300	-0.3277650725834577
chr11	111021400	111022400	0.0399560351971972
chr11	111021500	111022500	0.39284052569228384
chr11	111021600	111022600	0.6892745159388205
chr11	111021700	111022700	0.02586439195748826
chr11	111021800	111022800	0.4026754053903492
chr11	111021900	111022900	1.164012536695984
chr11	111022000	111023000	1.258450766684997
chr11	111022100	111023100	2.2068120339406545
chr11	111022200	111023200	1.9079122670563364
chr11	111022300	111023300	1.7972864248261482
chr11	111022400	111023400	1.3090508801499865
chr11	111022500	111023500	1.0485526102243183
chr11	111022600	111023600	0.9326137209787484
chr11	111022700	111023700	0.7875762918814356
chr11	111022800	111023800	1.0010320721724717
chr11	111022900	111023900	0.699584183602628
chr11	111023000	111024000	0.6643629416364529
chr11	111023100	111024100	-0.10989908171327868
chr11	111023200	111024200	0.20810831973138186
chr11	111023300	111024300	0.02553026829421864
chr11	111023400	111024400	0.04948610722516189
chr11	111023500	111024500	-0.5647759120108587
chr11	111023600	111024600	-0.09746179059001198
chr11	111023700	111024700	0.547552630862262
chr11	111023800	111024800	0.32279858989580473
chr11	111023900	111024900	0.12632502494953604
chr11	111024000	111025000	-0.3247347420022785
chr11	111024100	111025100	-0.34770218020222204
chr11	111024200	111025200	-0.6649961804781225
chr11	111024300	111025300	0.3003960237559164
chr11	111024400	111025400	0.5519780838697547
chr11	111024500	111025500	1.4961772779844733
chr11	111024600	111025600	0.6523466574055484
chr11	111024700	111025700	0.33700462826792565
chr11	111024800	111025800	0.7174439444435955
chr11	111024900	111025900	1.2132679101803892
chr11	111025000	111026000	1.424786061569805
chr11	111025100	111026100	0.7974545695101011
chr11	111025200	111026200	1.1237124950347304
chr11	111025300	111026300	0.1680734420991497
chr11	111025400	111026400	-0.057949169294897726
chr11	111025500	111026500	-0.35717311013190656
chr11	111025600	111026600	0.2921917948003669
chr11	111025700	111026700	0.4109369102041832
chr11	111025800	111026800	-0.3528454001794288
chr11	111025900	111026900	-1.0321903502464371
chr11	111026000	111027000	-0.7540667718095079
chr11	111026100	111027100	0.17564582855987113
chr11	111026200	111027200	0.2768487240031038
chr11	111026300	111027300	0.5232883663054542
chr11	111026400	111027400	0.2406874942081654
chr11	111026500	111027500	-0.1595400875449155
chr11	111026600	111027600	-0.5138997845943228
chr11	111026700	111027700	-0.3086529110880234
chr11	111026800	111027800	-0.8754638859126029
chr11	111026900	111027900	-0.7263487465598294
chr11	111027000	111028000	-0.8817693698584264
chr11	111027100	111028100	-1.2377019894537298
chr11	111027200	111028200	-1.5155951599625737
chr11	111027300	111028300	-1.6444638409614851
chr11	111027400	111028400	-1.6886098560677598
chr11	111027500	111028500	-1.8598316133231558
chr11	111027600	111028600	-1.1533590388642272
chr11	111027700	111028700	-1.963676269901647
chr11	111027800	111028800	-1.3122140382449985
chr11	111027900	111028900	-0.8829567231241086
chr11	111029100	111030100	0.786176965681919
chr11	111029200	111030200	1.6079115982534975
chr11	111029300	111030300	1.6668379037843128
chr11	111029400	111030400	1.979068187122
chr11	111029500	111030500	1.5457601506426837
chr11	111029600	111030600	1.4102337362331632
chr11	111029700	111030700	0.7930940536344082
chr11	111029800	111030800	0.4509757649161472
chr11	111029900	111030900	-0.07230120991163012
chr11	111030000	111031000	-0.6491724812876599
chr11	111030100	111031100	-1.0396927988105649
chr11	111030200	111031200	-1.6760131569075707
chr11	111030300	111031300	-1.37689911778949
chr11	111030400	111031400	-1.677670389195394
chr11	111030500	111031500	-1.7752567884640469
chr11	111030600	111031600	-1.472169977917118
chr11	111030700	111031700	-0.5579028784031479
chr11	111030800	111031800	-0.3712475355112616
chr11	111030900	111031900	-0.2917639150584872
chr11	111031000	111032000	0.26001519007136153
chr11	111031100	111032100	0.06397188051803475
chr11	111031200	111032200	0.2622178668097679
chr11	111031300	111032300	0.188420560930467
chr11	111031400	111032400	0.5602909114039886
chr11	111031500	111032500	0.07457017414913918
chr11	111031600	111032600	-0.4691451483546494
chr11	111031700	111032700	-1.21918001051429
chr11	111031800	111032800	-0.8852138480426557
chr11	111031900	111032900	-1.3937084712609462
chr11	111032000	111033000	-1.5918197835546894
chr11	111032100	111033100	-1.1507816964526794
chr11	111032200	111033200	-1.0497390855965592
chr11	111032300	111033300	-1.6469930985355898
chr11	111032400	111033400	-1.7758733609729096
chr11	111033500	111034500	0.1479276289690673
chr11	111033600	111034600	-0.19431343697397865
chr11	111033700	111034700	-0.5245572794041061
chr11	111033800	111034800	-0.5218734887749116
chr11	111033900	111034900	-1.1082296570117227
chr11	111034000	111035000	-1.3467319595961136
chr11	111034100	111035100	-1.6535752839259694
chr11	111034200	111035200	-1.9112654566822045
chr11	111034300	111035300	-1.3741155539730412
chr11	111034400	111035400	-1.4882134870012862
chr11	111034500	111035500	-1.457890319647204
chr11	111034600	111035600	-1.5741408663295455
chr11	111034700	111035700	-1.5088581580858451
chr11	111034800	111035800	-1.7771644496218229
chr11	111034900	111035900	-1.5325776272768996
chr11	111035000	111036000	-0.7645262629826267
chr11	111035100	111036100	-0.3513330079759014
chr11	111035200	111036200	-0.7091933760381207
chr11	111035300	111036300	-1.2782567686797126
chr11	111035400	111036400	-1.026447134766962
chr11	111035500	111036500	-1.7496499663629426
chr11	111035600	111036600	-1.5639330036696966
chr11	111035700	111036700	-1.0600244665572942
chr11	111035800	111036800	-0.502404112174719
chr11	111035900	111036900	-0.17197290815629085
chr11	111036000	111037000	-1.298008647609929
chr11	111036100	111037100	-2.3031838859774423
chr11	111036200	111037200	-2.0060940597512382
chr11	111036300	111037300	-1.7019369819869083
chr11	111036400	111037400	-1.7118904853514954
chr11	111036500	111037500	-1.0323249988144152
chr11	111036600	111037600	-1.0137878645618923
chr11	111036700	111037700	-1.2814531117670025
chr11	111036800	111037800	-1.243441424400077
chr11	111036900	111037900	-1.20922543426006
chr11	111037000	111038000	-0.1676389037388087
chr11	111037100	111038100	0.4239483774469801
chr11	111037200	111038200	0.3863668264709548
chr11	111037300	111038300	0.6846715849027455
chr11	111037400	111038400	1.0754516970115675
chr11	111037500	111038500	1.2098231110795208
chr11	111037600	111038600	1.041724215523641
chr11	111037700	111038700	0.8133556116707851
chr11	111037800	111038800	0.8995389011057954
chr11	111037900	111038900	1.0773547799180896
chr11	111038000	111039000	0.13064292184586462
chr11	111038100	111039100	0.22281461354176385
chr11	111038200	111039200	0.11288087818838262
chr11	111038300	111039300	-0.040425845886849145
chr11	111038400	111039400	-0.37901189111791295
chr11	111038500	111039500	-0.6123457643646529
chr11	111038600	111039600	-0.2732586558310329
chr11	111038700	111039700	0.4064412838394035
chr11	111038800	111039800	-0.007150365685789146
chr11	111038900	111039900	-0.7996453249450475
chr11	111039000	111040000	-0.530491115670509
chr11	111039100	111040100	0.009157503959229358
chr11	111039200	111040200	0.2115936115716055
chr11	111039300	111040300	0.6221205784579963
chr11	111039400	111040400	0.1891583201323149
chr11	111039500	111040500	0.3317788427257369
chr11	111039600	111040600	0.9157358680700619
chr11	111039700	111040700	0.3810212929368363
chr11	111039800	111040800	0.5894244580724071
chr11	111039900	111040900	1.280913728237755
chr11	111040000	111041000	1.6225088189171348
chr11	111040100	111041100	1.193491425016712
chr11	111040200	111041200	1.2125942970904198
chr11	111040300	111041300	0.4902785292860916
chr11	111040400	111041400	1.1925636908795838
chr11	111040500	111041500	1.2183659281219328
chr11	111040600	111041600	-0.1811136986530028
chr11	111040700	111041700	-0.8285834431698718
chr11	111040800	111041800	-0.9276231820833136
chr11	111040900	111041900	-0.7021856194572808
chr11	111041000	111042000	-0.41529574962515636
chr11	111041100	111042100	-0.05572822424261457
chr11	111041200	111042200	-0.2610286472412375
chr11	111041300	111042300	0.2923226020797818
chr11	111041400	111042400	-0.04338595083722779
chr11	111041500	111042500	-0.4603220762661114
chr11	111041600	111042600	-0.05338863071462765
chr11	111041700	111042700	0.6881448352494934
chr11	111041800	111042800	0.7260962275900017
chr11	111041900	111042900	0.6542299988076937
chr11	111042000	111043000	-0.03873094001942133
chr11	111042100	111043100	-1.1433257543514468
chr11	111042200	111043200	-0.1454777504317934
chr11	111042300	111043300	-0.26550706302612265
chr11	111042400	111043400	0.3777289056008903
chr11	111042500	111043500	0.3126689356983325
chr11	111042600	111043600	0.6230643191993042
chr11	111042700	111043700	0.7685396876021793
chr11	111042800	111043800	0.8899330717866732
chr11	111042900	111043900	0.8027656256378598
chr11	111043200	111044200	0.7961891510058657
chr11	111043700	111044700	0.7381960065930208
chr11	111043800	111044800	0.768892449112419
chr11	111043900	111044900	0.9939163073941484
chr11	111044000	111045000	1.034883160770821
chr11	111044100	111045100	1.2081210555472892
chr11	111044200	111045200	2.072117017990774
chr11	111044300	111045300	1.8393899415830528
chr11	111044400	111045400	1.449540508369374
chr11	111044500	111045500	1.5558017672200146
chr11	111044600	111045600	1.8305173107093664
chr11	111044700	111045700	2.1898169920848574
chr11	111044800	111045800	2.028786071865625
chr11	111044900	111045900	1.6854045452539832
chr11	111045000	111046000	1.3374250026205214
chr11	111045100	111046100	1.5338012539141337
chr11	111045200	111046200	0.3298328122402001
chr11	111045300	111046300	0.5029645068321261
chr11	111045400	111046400	-0.15115290344213758
chr11	111045500	111046500	-0.7471887470051659
chr11	111045600	111046600	-1.046037796072327
chr11	111045700	111046700	-1.5780139572425878
chr11	111045800	111046800	-1.1759224784166584
chr11	111045900	111046900	-1.1629511220000357
chr11	111046000	111047000	-1.8990734627764734
chr11	111046100	111047100	-1.8924973616474567
chr11	111046200	111047200	-1.3128036763442894
chr11	111046300	111047300	-1.471247642286044
chr11	111046400	111047400	-0.3628909415545975
chr11	111046500	111047500	-0.29872369822354605
chr11	111046600	111047600	-0.4001827530768936
chr11	111046700	111047700	-0.24132733735275616
chr11	111046800	111047800	-0.2316216102406519
chr11	111046900	111047900	0.07321834248713525
chr11	111047000	111048000	1.1438446971156828
chr11	111047100	111048100	1.261649616164228
chr11	111047200	111048200	1.013975537560729
chr11	111047300	111048300	1.2509560044500392
chr11	111047400	111048400	0.5623370130213523
chr11	111047500	111048500	1.2571335694435983
chr11	111047600	111048600	1.1570418792517485
chr11	111047700	111048700	1.028626283035625
chr11	111047800	111048800	0.9305708108173808
chr11	111047900	111048900	0.7250935154650202
chr11	111048000	111049000	0.8803749708178248
chr11	111048100	111049100	0.8591109102606466
chr11	111048200	111049200	1.5583936815390087
chr11	111048300	111049300	1.2185119450362822
chr11	111048400	111049400	1.0192214599918477
chr11	111048500	111049500	0.3962714449402868
chr11	111048600	111049600	0.5660939499350022
chr11	111048800	111049800	1.2133346695355345
chr11	111048900	111049900	1.4336784190852845
chr11	111049000	111050000	1.3695213678891125
chr11	111049100	111050100	1.5630569021415095
chr11	111049200	111050200	0.9410219425257412
chr11	111049300	111050300	1.2120953238770766
chr11	111049400	111050400	1.8697776633493743
chr11	111049500	111050500	1.3256491800006531
chr11	111049600	111050600	1.5285553391213291
chr11	111049700	111050700	1.6890333312302843
chr11	111049800	111050800	1.5011436917638088
chr11	111049900	111050900	1.2709121251330369
chr11	111050000	111051000	1.2308675190909488
chr11	111050100	111051100	0.8226958929304286
chr11	111050200	111051200	0.9904679808218894
chr11	111050300	111051300	0.7489130775359929
chr11	111050400	111051400	0.5120378173645801
chr11	111050500	111051500	1.1513036129398675
chr11	111050600	111051600	1.4289464283104008
chr11	111050700	111051700	0.9786917434964674
chr11	111050800	111051800	0.9916563852856604
chr11	111050900	111051900	1.0139054083788754
chr11	111051000	111052000	0.82609813190362
chr11	111051200	111052200	1.0061138912356942
chr11	111051300	111052300	1.5838187039813116
chr11	111051400	111052400	1.6231049451186534
chr11	111051500	111052500	2.036144102172412
chr11	111051600	111052600	1.8774078939268768
chr11	111051700	111052700	2.204453589154812
chr11	111051800	111052800	1.5402682195378776
chr11	111051900	111052900	1.0131333538059262
chr11	111052000	111053000	0.6622438383757228
chr11	111052100	111053100	0.7607670118430742
chr11	111052200	111053200	0.8689852648461558
chr11	111052300	111053300	0.5847946205134869
chr11	111052400	111053400	0.5180673523726593
chr11	111052500	111053500	0.23482639907547664
chr11	111052600	111053600	-0.8316056558403672
chr11	111052700	111053700	-0.7709191548487591
chr11	111052800	111053800	-0.2560590359710981
chr11	111052900	111053900	0.6934976332283913
chr11	111053000	111054000	1.0129891028494513
chr11	111053100	111054100	1.3905477647529767
chr11	111053200	111054200	1.811658231441124
chr11	111053300	111054300	2.2330002849955624
chr11	111053400	111054400	2.087303228375394
chr11	111053500	111054500	1.835260801527372
chr11	111053600	111054600	2.6422172202924226
chr11	111053700	111054700	1.8662806925691409
chr11	111053800	111054800	1.69845896209282
chr11	111053900	111054900	1.5009191848381274
chr11	111054000	111055000	1.2278551923722802
chr11	111054100	111055100	0.848889901758488
chr11	111054200	111055200	0.5317033181443621
chr11	111054300	111055300	0.2296235393522719
chr11	111054400	111055400	0.2452203371155362
chr11	111054500	111055500	0.3443229801993709
chr11	111054600	111055600	0.053535033034973714
chr11	111054700	111055700	0.3054739164027917
chr11	111054800	111055800	0.4932658001148637
chr11	111054900	111055900	-0.1305882802899597
chr11	111055000	111056000	-0.11288218322898465
chr11	111055100	111056100	-0.8683512608970433
chr11	111055200	111056200	-0.9301717039256744
chr11	111055300	111056300	-0.9188712913955158
chr11	111055400	111056400	-1.095335976424659
chr11	111055500	111056500	-0.7769245657627792
chr11	111055600	111056600	-0.5489000513166873
chr11	111055700	111056700	-0.5320627953345077
chr11	111055800	111056800	-0.30605726177033643
chr11	111055900	111056900	0.17713252568529345
chr11	111056000	111057000	0.1863577110877291
chr11	111056100	111057100	1.4879051597157884
chr11	111056200	111057200	1.1227183166152188
chr11	111056300	111057300	0.9290921803022856
chr11	111056400	111057400	1.1069891249441737
chr11	111056500	111057500	1.1458110301261155
chr11	111056600	111057600	1.0655682175581145
chr11	111056700	111057700	1.156921830169254
chr11	111056800	111057800	0.9204596985756864
chr11	111056900	111057900	0.8177136742619939
chr11	111057000	111058000	1.0695679934913078
chr11	111057100	111058100	0.6311436774257989
chr11	111057200	111058200	0.9494794508021288
chr11	111057300	111058300	1.0262559198893766
chr11	111057400	111058400	1.0675380066233486
chr11	111057500	111058500	0.8162385191175795
chr11	111057600	111058600	0.6645315734330841
chr11	111057700	111058700	0.4959660867941125
chr11	111057800	111058800	0.4473665196902109
chr11	111057900	111058900	0.7694896542350699
chr11	111058000	111059000	0.25802645555773746
chr11	111058100	111059100	-0.2913189613990577
chr11	111058200	111059200	-0.6665080331594008
chr11	111058300	111059300	-0.4029718941254706
chr11	111058400	111059400	-0.572938753943444
chr11	111058500	111059500	-1.146909917599625
chr11	111058600	111059600	-1.0250023023930144
chr11	111058700	111059700	-0.9531309649334756
chr11	111058800	111059800	-1.2887938296980412
chr11	111058900	111059900	-1.2545181837410633
chr11	111059000	111060000	-0.0091756276543014
chr11	111059100	111060100	0.3985374525505311
chr11	111059200	111060200	0.6025677002701002
chr11	111059300	111060300	0.07252484545286136
chr11	111059400	111060400	-0.35184745149396496
chr11	111059500	111060500	0.2212534828795595
chr11	111059600	111060600	0.6725420274986755
chr11	111059700	111060700	0.7743687093501076
chr11	111059800	111060800	0.8085623514802638
chr11	111059900	111060900	0.9478163600427718
chr11	111060000	111061000	0.5632248355066776
chr11	111060100	111061100	0.6398784913645381
chr11	111060200	111061200	0.4324131421828391
chr11	111060300	111061300	0.8849124058662879
chr11	111060400	111061400	1.7225282890065692
chr11	111060500	111061500	1.2863283662211018
chr11	111060600	111061600	1.066281753020854
chr11	111060700	111061700	0.9353996751909626
chr11	111060800	111061800	1.3886000377573362
chr11	111060900	111061900	0.5556641927191937
chr11	111061000	111062000	0.3716772869156764
chr11	111061100	111062100	0.26477467997602355
chr11	111061200	111062200	0.3287343072538499
chr11	111061300	111062300	0.3740863274034089
chr11	111061400	111062400	-0.1520341359372966
chr11	111061500	111062500	0.3419230896313539
chr11	111061600	111062600	0.7475130481745224
chr11	111061700	111062700	1.4828528570422193
chr11	111061800	111062800	1.6926036979281482
chr11	111061900	111062900	1.9127028380876856
chr11	111062000	111063000	1.9777076155668114
chr11	111062100	111063100	2.0667773051473666
chr11	111062200	111063200	2.090111577321006
chr11	111062300	111063300	2.339142465758898
chr11	111062400	111063400	2.605041956734461
chr11	111062500	111063500	2.7107644490656697
chr11	111062600	111063600	2.183462098870878
chr11	111062700	111063700	1.4495117512705695
chr11	111062800	111063800	1.0549899529554725
chr11	111062900	111063900	1.4735511250435314
chr11	111063000	111064000	1.2042333384488182
chr11	111063100	111064100	0.7449872253372959
chr11	111063200	111064200	1.3833901540303604
chr11	111063300	111064300	0.9223649080288894
chr11	111063400	111064400	1.185482470503472
chr11	111063500	111064500	1.4108135617278952
chr11	111063600	111064600	1.1436942581092449
chr11	111063700	111064700	1.5157920966349177
chr11	111063800	111064800	1.4006794249729844
chr11	111063900	111064900	1.315731760027425
chr11	111064000	111065000	1.7679815262441918
chr11	111064100	111065100	2.4763716547794408
chr11	111064200	111065200	2.224276746194104
chr11	111064300	111065300	2.223600754330178
chr11	111064400	111065400	2.469106615207739
chr11	111064500	111065500	1.530330459363901
chr11	111064600	111065600	1.8316666060737792
chr11	111064700	111065700	2.0802865515420716
chr11	111064800	111065800	1.655378041952789
chr11	111064900	111065900	1.4024718183852083
chr11	111065000	111066000	1.200933402211161
chr11	111065100	111066100	1.265745092256088
chr11	111065200	111066200	0.8744338461589849
chr11	111065300	111066300	0.7424830476357596
chr11	111065400	111066400	-0.0801214086335908
chr11	111065500	111066500	1.0218356691502528
chr11	111065600	111066600	1.0212324713576484
chr11	111065700	111066700	1.0415877553784672
chr11	111065800	111066800	1.5325367927872928
chr11	111065900	111066900	1.3710656144916242
chr11	111066000	111067000	1.211201897134116
chr11	111066100	111067100	-0.04893170308210002
chr11	111066200	111067200	-0.3924799054645242
chr11	111066300	111067300	-0.21902286288676165
chr11	111066400	111067400	0.0822930406953411
chr11	111066500	111067500	-0.4941598160549773
chr11	111066600	111067600	-0.011245678220132472
chr11	111066700	111067700	-0.6397047667281476
chr11	111066800	111067800	-0.7951605488431384
chr11	111066900	111067900	-0.3212193408679065
chr11	111067000	111068000	-0.23219181423197227
chr11	111067100	111068100	0.8552460180660533
chr11	111067200	111068200	1.3243608099149966
chr11	111067300	111068300	0.91651136163869
chr11	111067400	111068400	0.8119976105008806
chr11	111067500	111068500	0.6289649334864714
chr11	111067600	111068600	0.4312397842339533
chr11	111067700	111068700	0.4691644194255123
chr11	111067800	111068800	0.5772645253339862
chr11	111067900	111068900	0.33235778247171666
chr11	111068000	111069000	0.45322116292943915
chr11	111068100	111069100	0.2548583436076499
chr11	111068200	111069200	0.33202991834972506
chr11	111068300	111069300	0.5000225674817537
chr11	111068400	111069400	0.09375449475471058
chr11	111068500	111069500	0.8242447423286423
chr11	111068600	111069600	0.5011733622521802
chr11	111068700	111069700	1.0408212742225518
chr11	111068800	111069800	0.9218637268996316
chr11	111068900	111069900	0.5384514796237058
chr11	111069000	111070000	0.1653315106195591
chr11	111069100	111070100	0.16134731862084262
chr11	111069200	111070200	0.1459846081890771
chr11	111069300	111070300	0.28387436204148536
chr11	111069400	111070400	0.903597450373408
chr11	111069500	111070500	1.053790662567629
chr11	111069600	111070600	1.5119330131373019
chr11	111069700	111070700	0.8648171777720849
chr11	111069800	111070800	1.4033864501595144
chr11	111069900	111070900	1.704431926784794
chr11	111070000	111071000	2.012006955062363
chr11	111070100	111071100	1.54933700342423
chr11	111070200	111071200	1.2434945923290674
chr11	111070300	111071300	1.7533675707495822
chr11	111070400	111071400	1.9801366952069803
chr11	111070500	111071500	1.6011257963383116
chr11	111070600	111071600	0.7734826428329965
chr11	111070700	111071700	1.2423708263536737
chr11	111070800	111071800	1.1349122129410034
chr11	111070900	111071900	1.3181104072514636
chr11	111071000	111072000	1.5052497099540114
chr11	111071100	111072100	2.0763259265406133
chr11	111071200	111072200	2.3663121299504164
chr11	111071300	111072300	1.8550001763486508
chr11	111071400	111072400	1.5355652740024441
chr11	111071500	111072500	1.5424825751114444
chr11	111071600	111072600	2.821584081809647
chr11	111071700	111072700	2.834333111854676
chr11	111071800	111072800	2.219457340920304
chr11	111071900	111072900	2.3670950922380385
chr11	111072000	111073000	1.8726215531407542
chr11	111072100	111073100	1.6156311948305615
chr11	111072200	111073200	1.8993863052742328
chr11	111072300	111073300	1.5623790721726265
chr11	111072400	111073400	1.6318970341666668
chr11	111074200	111075200	-0.5655785339169449
chr11	111074300	111075300	-0.6049313231301882
chr11	111074400	111075400	-0.4382720132247501
chr11	111074500	111075500	-0.14499463501117565
chr11	111074600	111075600	-0.3896672910137199
chr11	111074700	111075700	-0.38412679490042345
chr11	111074800	111075800	-0.8716375780281135
chr11	111074900	111075900	-0.17795720260627845
chr11	111075000	111076000	-0.26263610861912123
chr11	111075100	111076100	0.1480916485144437
chr11	111075200	111076200	0.621016041212522
chr11	111075300	111076300	0.6843921444158134
chr11	111075400	111076400	0.1034948144601618
chr11	111075500	111076500	0.29757378718884425
chr11	111075600	111076600	0.4375122284117215
chr11	111075700	111076700	0.5753508184707542
chr11	111075800	111076800	0.8067438046750953
chr11	111075900	111076900	0.5455818506349722
chr11	111076000	111077000	1.3219821758799692
chr11	111076100	111077100	1.615744752596476
chr11	111076200	111077200	1.563884649278329
chr11	111076300	111077300	1.6553334958488783
chr11	111076400	111077400	2.2052319934165383
chr11	111076500	111077500	1.8692000147850296
chr11	111076600	111077600	1.9823465008039416
chr11	111076700	111077700	1.9891861324117128
chr11	111076800	111077800	2.1300728677709837
chr11	111076900	111077900	2.799465085648602
chr11	111077000	111078000	2.2391170168038874
chr11	111077100	111078100	1.6490837918576542
chr11	111077200	111078200	1.1914269571830791
chr11	111077300	111078300	1.3545394345945938
chr11	111077400	111078400	1.8143174914607367
chr11	111077500	111078500	2.2033867375156166
chr11	111077600	111078600	1.834878239365607
chr11	111077700	111078700	1.324849378440096
chr11	111077800	111078800	1.1576707254778222
chr11	111077900	111078900	0.4074139048171724
chr11	111078000	111079000	0.3740845242576168
chr11	111078100	111079100	0.689073679891362
chr11	111078200	111079200	1.621498043903991
chr11	111078300	111079300	1.3526170463449023
chr11	111078400	111079400	1.0476398656564163
chr11	111079500	111080500	2.680426642343152
chr11	111079600	111080600	2.4893294089172944
chr11	111079700	111080700	2.416794179546551
chr11	111079800	111080800	2.2095613466097013
chr11	111079900	111080900	2.1179704273128013
chr11	111080000	111081000	1.7374734344163691
chr11	111080100	111081100	2.1363035958429317
chr11	111080200	111081200	1.2971956413435708
chr11	111080300	111081300	1.394485245186282
chr11	111080400	111081400	1.7552172183662396
chr11	111080500	111081500	1.1963186014692035
chr11	111080600	111081600	1.7111181636484794
chr11	111080700	111081700	1.6372123185409488
chr11	111080800	111081800	1.7455011607559494
chr11	111080900	111081900	1.4001988255204751
chr11	111081000	111082000	2.2600306312388225
```
