## Supplemental Datasets for "A genome-wide mutational constraint map quantified from variation in 76,156 human genomes": Supplementary_Data_3.bed (part 148 of 859)

```
chr11	111081100	111082100	2.089797723889137
chr11	111081200	111082200	2.579766899182021
chr11	111081300	111082300	2.3143353885123017
chr11	111081400	111082400	2.6018504578924
chr11	111081500	111082500	2.626764101175964
chr11	111081600	111082600	2.187601844724949
chr11	111081700	111082700	2.3185294193295705
chr11	111081800	111082800	1.3501633700278166
chr11	111081900	111082900	1.7031695063038317
chr11	111082000	111083000	1.5516757875362097
chr11	111082100	111083100	1.4151519028063262
chr11	111082200	111083200	1.217402937961791
chr11	111082300	111083300	1.3974879374566522
chr11	111082400	111083400	1.2350811294928337
chr11	111082500	111083500	0.8316949665763547
chr11	111082600	111083600	0.2667798300109272
chr11	111082700	111083700	-0.040693955855588514
chr11	111082800	111083800	0.7710159743618769
chr11	111082900	111083900	0.14806128703141327
chr11	111083000	111084000	-0.28816622312432394
chr11	111083100	111084100	-1.056452114220137
chr11	111083200	111084200	-1.8464473605563039
chr11	111083300	111084300	-2.064691234034506
chr11	111083400	111084400	-2.2508433293036614
chr11	111083500	111084500	-1.576651970186442
chr11	111083600	111084600	-1.5274754343691486
chr11	111083700	111084700	-1.6992746551166085
chr11	111083800	111084800	-1.6799933456926492
chr11	111083900	111084900	-1.9400819408945569
chr11	111084000	111085000	-1.704739760653702
chr11	111084100	111085100	-0.6297145164358829
chr11	111084200	111085200	0.41232723329236026
chr11	111084300	111085300	0.637333378466778
chr11	111084400	111085400	0.974356620934064
chr11	111084500	111085500	0.921445565131926
chr11	111084600	111085600	1.3124723441363315
chr11	111084700	111085700	1.7389769634651406
chr11	111084800	111085800	1.3297281452833638
chr11	111084900	111085900	1.5442841534752874
chr11	111085000	111086000	1.7449873182564999
chr11	111085100	111086100	1.8840311394293416
chr11	111085200	111086200	1.3645139349495872
chr11	111085300	111086300	1.3024275963310157
chr11	111085400	111086400	1.754388884616554
chr11	111085500	111086500	1.874036257773653
chr11	111085600	111086600	2.094682951172966
chr11	111085700	111086700	2.276012434292148
chr11	111085800	111086800	2.4461070419165667
chr11	111085900	111086900	3.2518619112796694
chr11	111086000	111087000	2.90807496885301
chr11	111086100	111087100	2.3192599743139977
chr11	111086200	111087200	2.483983373849348
chr11	111086300	111087300	2.1113760043861016
chr11	111086400	111087400	1.997657781202544
chr11	111086500	111087500	1.5847760734266845
chr11	111086600	111087600	1.3226259520786692
chr11	111086700	111087700	1.1544722320653689
chr11	111086800	111087800	1.3056982118624223
chr11	111086900	111087900	0.6606972915487155
chr11	111087000	111088000	0.3481583106537367
chr11	111087100	111088100	0.7550025784607974
chr11	111087200	111088200	0.7107260595482641
chr11	111087300	111088300	1.1246777323649209
chr11	111087400	111088400	1.0444195634829163
chr11	111087500	111088500	1.2292928949232829
chr11	111087600	111088600	1.0101770896972466
chr11	111087700	111088700	0.968968769437825
chr11	111087800	111088800	0.587093646712307
chr11	111087900	111088900	0.7089541872481904
chr11	111088000	111089000	1.119590845363003
chr11	111088100	111089100	1.09707073630885
chr11	111088200	111089200	1.117000223313028
chr11	111088300	111089300	1.3012162799651628
chr11	111088400	111089400	0.4720433399481257
chr11	111088500	111089500	0.07904202061896261
chr11	111088600	111089600	0.4199305523779361
chr11	111088700	111089700	0.07335779303245457
chr11	111088800	111089800	0.28240146014443945
chr11	111088900	111089900	0.2367383149320629
chr11	111089000	111090000	0.15098305254282343
chr11	111089100	111090100	0.1226243062949648
chr11	111089200	111090200	0.16442212355615915
chr11	111089300	111090300	0.8030459780794988
chr11	111089400	111090400	1.7526748030554091
chr11	111089500	111090500	1.8912012883371312
chr11	111089600	111090600	1.6643295258798834
chr11	111089700	111090700	1.7868729631202902
chr11	111089800	111090800	1.867229960571541
chr11	111089900	111090900	1.8575322566466244
chr11	111090000	111091000	2.1354355507077294
chr11	111090100	111091100	1.8140325321627635
chr11	111090200	111091200	1.6434953455279382
chr11	111090300	111091300	0.9719020294027396
chr11	111090400	111091400	0.711131272026259
chr11	111090500	111091500	0.3772744018237075
chr11	111090600	111091600	0.5832772402597206
chr11	111090700	111091700	0.4421465448815531
chr11	111090800	111091800	0.1593457063871954
chr11	111090900	111091900	0.547580608549384
chr11	111091000	111092000	0.25872025378647096
chr11	111091100	111092100	0.39358519633911504
chr11	111091200	111092200	0.5491608475344013
chr11	111091300	111092300	0.5911872414399995
chr11	111091400	111092400	0.4919334847391492
chr11	111091500	111092500	1.0200989385770232
chr11	111091600	111092600	1.4024480049495442
chr11	111091700	111092700	1.8864462978750256
chr11	111091800	111092800	1.628585027775532
chr11	111091900	111092900	0.5977894967037248
chr11	111092000	111093000	0.7472371725065728
chr11	111092100	111093100	1.4398269510521853
chr11	111092200	111093200	1.3119383225562826
chr11	111092300	111093300	1.2564484598516998
chr11	111092400	111093400	1.6116453410461842
chr11	111092500	111093500	1.5716196872243644
chr11	111092600	111093600	0.9963986512162342
chr11	111092700	111093700	1.2415745088727903
chr11	111092800	111093800	1.4798711747675672
chr11	111092900	111093900	2.2319008823256827
chr11	111093000	111094000	2.0311125854735277
chr11	111093100	111094100	1.6829082947064036
chr11	111093200	111094200	2.1592312307089503
chr11	111093300	111094300	1.855383515916993
chr11	111093400	111094400	1.370855643200795
chr11	111093500	111094500	1.1789801509219804
chr11	111093600	111094600	0.4982457655832222
chr11	111093700	111094700	0.3209146335564963
chr11	111093800	111094800	0.19639299250569586
chr11	111093900	111094900	0.15844301238388078
chr11	111094000	111095000	-0.44732548978972503
chr11	111094100	111095100	-0.34500386974896524
chr11	111094200	111095200	-1.0885470331574842
chr11	111094300	111095300	-0.6480235756513333
chr11	111094400	111095400	-1.0761307882973146
chr11	111094500	111095500	-0.912581822784038
chr11	111094600	111095600	-0.4227540681103577
chr11	111094700	111095700	-0.5822083229671022
chr11	111094800	111095800	-0.08920644244512496
chr11	111094900	111095900	-0.07481972222655542
chr11	111095000	111096000	1.0916403677906252
chr11	111095100	111096100	0.8803472906774272
chr11	111095200	111096200	1.3685742023044227
chr11	111095300	111096300	1.8443806175580468
chr11	111095400	111096400	2.2221687451079264
chr11	111095500	111096500	2.579182421848299
chr11	111095600	111096600	3.351047637576108
chr11	111095700	111096700	3.7176484699423367
chr11	111095800	111096800	3.934447770303009
chr11	111096900	111097900	0.9869457209462428
chr11	111097000	111098000	1.3827269893952898
chr11	111097100	111098100	1.1110381623340595
chr11	111097200	111098200	1.4145170970960703
chr11	111097300	111098300	2.0333192510507763
chr11	111097400	111098400	1.4474125654275691
chr11	111097500	111098500	2.162717406918732
chr11	111097600	111098600	2.219579843796044
chr11	111097700	111098700	2.2378359110475388
chr11	111097800	111098800	2.3175419885071573
chr11	111097900	111098900	2.408128779307621
chr11	111098000	111099000	2.771888561493408
chr11	111098100	111099100	2.524229436121604
chr11	111098200	111099200	2.925036514285923
chr11	111098300	111099300	2.8187125789664185
chr11	111098400	111099400	3.3875913214758664
chr11	111098500	111099500	3.3335346517267395
chr11	111098600	111099600	3.164910891400957
chr11	111098700	111099700	3.4594197136174736
chr11	111098800	111099800	3.2754182387410866
chr11	111098900	111099900	3.0559257155354507
chr11	111099000	111100000	2.3176088823132477
chr11	111099100	111100100	2.4138337847619544
chr11	111099200	111100200	2.8989960959061123
chr11	111099300	111100300	2.5179511326561337
chr11	111099400	111100400	2.508431995871315
chr11	111099500	111100500	2.0120819747035785
chr11	111099600	111100600	1.7100590796691255
chr11	111099700	111100700	0.6469411044260301
chr11	111099800	111100800	0.8730100018595552
chr11	111099900	111100900	0.9717062824683996
chr11	111100000	111101000	1.438324769981743
chr11	111100100	111101100	1.6892911375966286
chr11	111100200	111101200	1.8171380633931005
chr11	111100300	111101300	1.972494605048968
chr11	111100400	111101400	1.5416498944467611
chr11	111100500	111101500	1.5018814230746191
chr11	111100600	111101600	1.8927545082230903
chr11	111100700	111101700	2.2144204151759888
chr11	111100800	111101800	2.1694789204016964
chr11	111100900	111101900	1.9207207193360816
chr11	111101000	111102000	1.641888137838196
chr11	111101100	111102100	1.329028383945792
chr11	111101200	111102200	0.4369934614434151
chr11	111101300	111102300	0.4288989390311085
chr11	111101400	111102400	0.37913989805117737
chr11	111101500	111102500	1.0531571542859468
chr11	111101600	111102600	1.1216833187829591
chr11	111101700	111102700	0.9626327199719698
chr11	111101800	111102800	1.323923857147385
chr11	111101900	111102900	1.6486061097478717
chr11	111102000	111103000	1.6472198070526736
chr11	111102100	111103100	1.6455885745426184
chr11	111102200	111103200	1.8613401687898847
chr11	111102300	111103300	1.38201282168178
chr11	111102400	111103400	2.0534819196491547
chr11	111102500	111103500	2.0261260626722764
chr11	111102600	111103600	1.7592012031065611
chr11	111102700	111103700	1.353961043017424
chr11	111102800	111103800	0.2972613757402651
chr11	111102900	111103900	-0.3455657898777814
chr11	111103000	111104000	0.14654518529071792
chr11	111103100	111104100	0.6891767051906736
chr11	111103200	111104200	0.5298073985667859
chr11	111103300	111104300	0.9728077526175458
chr11	111103400	111104400	0.3285661752584645
chr11	111103500	111104500	-0.10494081200096436
chr11	111103600	111104600	0.07625793223160811
chr11	111103700	111104700	0.6562788552050519
chr11	111103800	111104800	1.652334541823106
chr11	111103900	111104900	1.6556154409612422
chr11	111104000	111105000	1.462355554467569
chr11	111104100	111105100	0.8816887738402466
chr11	111104200	111105200	1.231245676908054
chr11	111104300	111105300	1.3726384599146657
chr11	111104400	111105400	1.7293781517827769
chr11	111104500	111105500	1.8374574412729257
chr11	111104600	111105600	2.1471449735137442
chr11	111104700	111105700	2.3186933542484622
chr11	111104800	111105800	2.299977747970152
chr11	111104900	111105900	2.214185249202986
chr11	111105000	111106000	2.1621308289040884
chr11	111105100	111106100	2.105405703188356
chr11	111105200	111106200	1.8380629425501485
chr11	111105300	111106300	1.5105497836807904
chr11	111105400	111106400	1.4690118441738405
chr11	111105500	111106500	1.8804295022365127
chr11	111105600	111106600	1.4063047403846205
chr11	111105700	111106700	1.2751559640078705
chr11	111105800	111106800	1.2387627708090618
chr11	111105900	111106900	0.9646209654261768
chr11	111106000	111107000	0.8379985898187381
chr11	111106100	111107100	1.278580856025784
chr11	111106200	111107200	1.2773220068609417
chr11	111106300	111107300	1.3930040251849884
chr11	111106400	111107400	1.3609597372352031
chr11	111106500	111107500	0.9807168578196246
chr11	111106600	111107600	1.2497921115692645
chr11	111106700	111107700	1.4013459271433972
chr11	111106800	111107800	1.5102717645804329
chr11	111106900	111107900	1.971395943606556
chr11	111107000	111108000	1.574397331153228
chr11	111107100	111108100	1.3259256866126226
chr11	111107200	111108200	1.6874539672254814
chr11	111107300	111108300	1.7878192951940457
chr11	111107400	111108400	0.8193444716672614
chr11	111107500	111108500	1.2325880923742083
chr11	111107600	111108600	0.9340943590242458
chr11	111107700	111108700	0.7419889074132017
chr11	111107800	111108800	0.3624197453617598
chr11	111107900	111108900	0.7885141700574378
chr11	111108000	111109000	1.5399422010528694
chr11	111108100	111109100	1.4625784545690446
chr11	111108200	111109200	1.1183789716374857
chr11	111108300	111109300	0.8035685431488607
chr11	111108400	111109400	1.4634452385843488
chr11	111108500	111109500	1.1656673893798404
chr11	111108600	111109600	1.3709667959799137
chr11	111108700	111109700	1.8141713779991584
chr11	111108800	111109800	1.2549586876009196
chr11	111108900	111109900	1.1374689500803998
chr11	111109000	111110000	0.5590448296460511
chr11	111109100	111110100	0.4021546912751599
chr11	111109200	111110200	0.4281707224975669
chr11	111109300	111110300	-0.08270207646066535
chr11	111109400	111110400	0.218154841088717
chr11	111109500	111110500	0.16126640754451038
chr11	111109600	111110600	-0.198185341634232
chr11	111109700	111110700	-0.31562455672458084
chr11	111109800	111110800	0.16018005993755086
chr11	111109900	111110900	-0.5137949460581587
chr11	111110000	111111000	0.19543248513888575
chr11	111110100	111111100	0.6938270377835335
chr11	111110200	111111200	0.401258850184214
chr11	111110300	111111300	0.9532673170975698
chr11	111110400	111111400	-0.2614406433787799
chr11	111110500	111111500	0.15078142581533127
chr11	111110600	111111600	0.2869824014693895
chr11	111110700	111111700	-0.1870805291392124
chr11	111110800	111111800	-0.0199378252627578
chr11	111110900	111111900	0.7173157706119274
chr11	111111000	111112000	0.17029571508186891
chr11	111111100	111112100	-0.3468085579730037
chr11	111111200	111112200	-0.13555280392677266
chr11	111112200	111113200	-0.6694176507261821
chr11	111112300	111113300	-0.4149658865456293
chr11	111112400	111113400	0.12484532180713392
chr11	111112500	111113500	0.0264413420320646
chr11	111112600	111113600	-0.05873786378393391
chr11	111112700	111113700	-0.057985871398185035
chr11	111112800	111113800	-0.36988569439272745
chr11	111112900	111113900	-0.6809261038376481
chr11	111113000	111114000	-0.30905596939948
chr11	111113100	111114100	-0.6664545286184276
chr11	111113200	111114200	-0.6490709175604741
chr11	111113300	111114300	-0.8958950611320323
chr11	111113400	111114400	-1.5341723098372901
chr11	111113500	111114500	-1.9708417229382411
chr11	111113600	111114600	-1.8764394678843053
chr11	111113700	111114700	-1.5874156125408092
chr11	111113800	111114800	-1.1444512012949744
chr11	111113900	111114900	-0.5410825330010007
chr11	111114000	111115000	-0.24160276405536987
chr11	111114100	111115100	-0.2427856755735424
chr11	111114200	111115200	-0.004331148121241426
chr11	111114300	111115300	0.5189344723079502
chr11	111114400	111115400	0.9698736357845622
chr11	111114500	111115500	1.896553539371476
chr11	111114600	111115600	1.9527728046725
chr11	111114700	111115700	1.932963858341392
chr11	111114800	111115800	1.72926497172615
chr11	111114900	111115900	1.5028628832915438
chr11	111115000	111116000	1.442659608425774
chr11	111115100	111116100	2.0219271744402256
chr11	111115200	111116200	1.3796109980734923
chr11	111115300	111116300	1.0242826355074532
chr11	111115400	111116400	0.6733926148588385
chr11	111115500	111116500	0.5368665099401005
chr11	111115600	111116600	0.8240452967178409
chr11	111115700	111116700	0.7356128004246016
chr11	111115800	111116800	0.3753155100761625
chr11	111115900	111116900	-0.06974869731718149
chr11	111116000	111117000	-0.1276613480708648
chr11	111116100	111117100	-0.8749173826011769
chr11	111116200	111117200	-0.34293716636949784
chr11	111116300	111117300	0.1775029402445098
chr11	111116400	111117400	0.4130070313584303
chr11	111116500	111117500	-0.0035346007523837032
chr11	111116600	111117600	-0.07956327897049625
chr11	111116700	111117700	0.03684174113011295
chr11	111116800	111117800	0.5217278305116196
chr11	111116900	111117900	1.383377452561608
chr11	111117000	111118000	1.6831585119598131
chr11	111117100	111118100	1.3081634486281268
chr11	111117200	111118200	1.6458241686181796
chr11	111117300	111118300	1.3373155414170137
chr11	111117400	111118400	1.1482742622349742
chr11	111117500	111118500	0.8794565696672657
chr11	111117600	111118600	0.3956945217308026
chr11	111117700	111118700	0.5519132001425577
chr11	111117800	111118800	-0.10031256945182693
chr11	111117900	111118900	-0.9028742424744296
chr11	111118000	111119000	-0.6580543733497554
chr11	111118100	111119100	-0.16546637201963582
chr11	111118200	111119200	0.596790057167744
chr11	111118300	111119300	0.9096940013885748
chr11	111118400	111119400	1.602977297731719
chr11	111118500	111119500	1.9559807481030456
chr11	111118600	111119600	2.0814673756313917
chr11	111118700	111119700	1.6014243008431972
chr11	111118800	111119800	2.1778872768023514
chr11	111118900	111119900	2.706881026102607
chr11	111119000	111120000	2.3209146287431683
chr11	111119100	111120100	1.5818467272870331
chr11	111119200	111120200	0.6184704587784828
chr11	111119300	111120300	-0.15240201673602638
chr11	111119400	111120400	-0.7956236601299684
chr11	111119500	111120500	-0.5943221261924551
chr11	111119600	111120600	0.26756914588505776
chr11	111119700	111120700	0.19308913133687985
chr11	111119800	111120800	0.8530695321286745
chr11	111119900	111120900	0.38396979760541455
chr11	111120000	111121000	0.656370820947323
chr11	111120100	111121100	1.2301986640150837
chr11	111120200	111121200	1.2076141399975189
chr11	111120300	111121300	1.6678919013245648
chr11	111120400	111121400	1.5154393832600113
chr11	111120500	111121500	0.7684394603711135
chr11	111120600	111121600	0.34563323558997905
chr11	111120700	111121700	0.3618323203824448
chr11	111120800	111121800	-0.1897771406603034
chr11	111120900	111121900	0.5071415424903029
chr11	111121000	111122000	0.5573399712288113
chr11	111121100	111122100	0.5897001076196953
chr11	111121200	111122200	0.8555678774451662
chr11	111121300	111122300	0.5651372406018669
chr11	111121400	111122400	0.7412578139852058
chr11	111121500	111122500	1.309647083180615
chr11	111121600	111122600	1.4552902068351037
chr11	111121700	111122700	2.2559023097840325
chr11	111121800	111122800	2.71474551834444
chr11	111121900	111122900	3.051204104736829
chr11	111122000	111123000	2.86281681122502
chr11	111122100	111123100	3.0082782473618424
chr11	111122200	111123200	2.4439486735161347
chr11	111122300	111123300	2.987642641280128
chr11	111122400	111123400	3.3333547985776786
chr11	111122500	111123500	3.6394138203655686
chr11	111122600	111123600	3.052272674229079
chr11	111122700	111123700	2.2090517061732906
chr11	111122800	111123800	1.8741085732882647
chr11	111122900	111123900	1.0517745794721278
chr11	111123000	111124000	0.47985922611529663
chr11	111123100	111124100	0.1647815113427162
chr11	111123200	111124200	-0.10972353126279022
chr11	111123300	111124300	-0.2625594958187454
chr11	111123400	111124400	-0.31852975137693423
chr11	111123500	111124500	-0.5829722253869566
chr11	111123600	111124600	-0.3675419289671484
chr11	111123700	111124700	-0.2440666295674124
chr11	111123800	111124800	-0.627026387707066
chr11	111123900	111124900	-0.07154530558852651
chr11	111124000	111125000	0.5059810453111776
chr11	111124100	111125100	0.7879720203293468
chr11	111124200	111125200	1.5228572092301855
chr11	111124300	111125300	1.1254045128884196
chr11	111124400	111125400	1.254874178556926
chr11	111124500	111125500	1.1719354198223957
chr11	111124600	111125600	0.7635639593393373
chr11	111124700	111125700	1.4798561893753066
chr11	111124800	111125800	2.1710855251635426
chr11	111124900	111125900	2.231987491938567
chr11	111125000	111126000	1.8001095123846407
chr11	111125100	111126100	1.5109628548366285
chr11	111125200	111126200	1.4982849399047256
chr11	111125300	111126300	1.7980102621169052
chr11	111125400	111126400	1.724454596011594
chr11	111125500	111126500	1.9773908184671645
chr11	111125600	111126600	2.5894525568645506
chr11	111125700	111126700	2.105974159982805
chr11	111125800	111126800	1.6733392204422468
chr11	111125900	111126900	1.2878265981486388
chr11	111126000	111127000	1.6057163425725054
chr11	111126100	111127100	1.4299756803534611
chr11	111126200	111127200	1.04245965573475
chr11	111126300	111127300	0.2596116436699003
chr11	111126400	111127400	-0.025158048117034332
chr11	111126500	111127500	-0.5641686349889737
chr11	111126600	111127600	-1.2364895979560648
chr11	111126700	111127700	-1.0874001488992755
chr11	111126800	111127800	-1.0536888154468007
chr11	111126900	111127900	-1.2330486398907379
chr11	111127000	111128000	-1.8641084968603685
chr11	111127100	111128100	-1.5032900837851095
chr11	111127200	111128200	-1.6795538140365391
chr11	111127300	111128300	-1.0110757038805196
chr11	111127400	111128400	-1.1233244649650582
chr11	111127500	111128500	-0.7034143968958573
chr11	111127600	111128600	-0.6715915011251885
chr11	111127700	111128700	-1.0089465023510016
chr11	111127800	111128800	-0.8298898303782377
chr11	111127900	111128900	-1.097836175241445
chr11	111128000	111129000	-0.9516855518308736
chr11	111128100	111129100	-1.1307574042895818
chr11	111128200	111129200	-0.8396275675752048
chr11	111128300	111129300	-1.464157487564429
chr11	111128400	111129400	-1.4144641370740942
chr11	111128500	111129500	-1.2831819053159244
chr11	111128600	111129600	-0.8311677997407958
chr11	111128700	111129700	-0.5799023349369622
chr11	111128800	111129800	-1.0790559135058646
chr11	111128900	111129900	-0.995955868474298
chr11	111129000	111130000	-0.09454952394753052
chr11	111129100	111130100	-0.4779371178468648
chr11	111129200	111130200	-0.5519084503933253
chr11	111129300	111130300	-0.596694384232398
chr11	111129400	111130400	-0.4878088555436757
chr11	111129500	111130500	-0.4851213925214364
chr11	111129600	111130600	-1.0008644351765517
chr11	111129700	111130700	-0.9376957756022292
chr11	111129800	111130800	-0.2376691750807001
chr11	111129900	111130900	-0.007538516181114177
chr11	111130000	111131000	-0.44482393859905756
chr11	111130100	111131100	0.4279365425602053
chr11	111130200	111131200	0.448060791472005
chr11	111130300	111131300	0.7832872725265507
chr11	111130400	111131400	1.0061359731426958
chr11	111130500	111131500	0.25267693268668845
chr11	111130600	111131600	0.3550509821073929
chr11	111130700	111131700	-0.17208840491884153
chr11	111130800	111131800	-0.5533552971715359
chr11	111130900	111131900	-0.5724016608460649
chr11	111131000	111132000	-0.7155258816603108
chr11	111131100	111132100	-1.0370559966146442
chr11	111131200	111132200	-1.0627461289274098
chr11	111131300	111132300	-1.3021974626169466
chr11	111131400	111132400	-1.3693980115666822
chr11	111131500	111132500	-1.7716235867088548
chr11	111131600	111132600	-0.6624904619546653
chr11	111131700	111132700	-0.014801110810028632
chr11	111131800	111132800	0.3729213289822508
chr11	111131900	111132900	0.0956835706007102
chr11	111132000	111133000	0.22488368181240123
chr11	111132100	111133100	-0.01685134440242131
chr11	111132200	111133200	0.3746771523731121
chr11	111132300	111133300	0.8790186322248297
chr11	111132400	111133400	0.6476556587991551
chr11	111132500	111133500	1.2895704816324278
chr11	111132600	111133600	0.7649011304990224
chr11	111132700	111133700	0.2988554321183671
chr11	111132800	111133800	-0.2516123469885429
chr11	111132900	111133900	-0.02712201027676089
chr11	111133000	111134000	-0.022346762765153058
chr11	111133100	111134100	0.12187648459001713
chr11	111133200	111134200	-0.07619071899767257
chr11	111133300	111134300	-0.13194866039859796
chr11	111133400	111134400	-0.08115024734301955
chr11	111133500	111134500	0.17258522501467286
chr11	111133600	111134600	0.4694268655968521
chr11	111133700	111134700	0.8911344504075706
chr11	111133800	111134800	1.1987737878147848
chr11	111133900	111134900	1.7044607282212738
chr11	111134000	111135000	1.7589354527136025
chr11	111134100	111135100	1.5563603769367458
chr11	111134200	111135200	1.8122860277221533
chr11	111134300	111135300	1.8551213806935745
chr11	111134400	111135400	2.210539778283629
chr11	111134500	111135500	2.2687650951688214
chr11	111134600	111135600	1.4871741785509305
chr11	111134700	111135700	1.0377440454243776
chr11	111134800	111135800	0.7125129002632462
chr11	111134900	111135900	0.8377875386738186
chr11	111135000	111136000	1.043009978244222
chr11	111135100	111136100	1.3860545635213737
chr11	111135200	111136200	1.1284900836754337
chr11	111135300	111136300	0.4977331611338115
chr11	111135400	111136400	-0.21051215103754725
chr11	111135500	111136500	0.2193753512511203
chr11	111135600	111136600	0.8875224475883237
chr11	111135700	111136700	1.2998760064852948
chr11	111135800	111136800	1.9701159391569945
chr11	111135900	111136900	1.6570017284133165
chr11	111136000	111137000	1.1988549171673695
chr11	111136100	111137100	0.97607903869186
chr11	111136200	111137200	1.1064190791816342
chr11	111136300	111137300	1.2800212369011554
chr11	111136400	111137400	1.5504329766747242
chr11	111136500	111137500	0.984577431911702
chr11	111136600	111137600	0.12973817752303196
chr11	111136700	111137700	0.003006376017604149
chr11	111136800	111137800	-0.4360055253218135
chr11	111136900	111137900	-0.3435271331086879
chr11	111137000	111138000	-0.21941185817251693
chr11	111137100	111138100	0.1545664706533514
chr11	111137200	111138200	-0.1376025721037471
chr11	111137300	111138300	0.06494726727469917
chr11	111137400	111138400	0.4026078688658286
chr11	111137500	111138500	0.8675389300686407
chr11	111137600	111138600	1.2025898379074342
chr11	111137700	111138700	1.3116012339444008
chr11	111137800	111138800	1.2038026984661614
chr11	111137900	111138900	1.057840044938288
chr11	111138000	111139000	0.7382391146610677
chr11	111138100	111139100	0.6223969387185627
chr11	111138200	111139200	0.8997274369313301
chr11	111138300	111139300	1.0273126741540877
chr11	111138400	111139400	1.4014227122307152
chr11	111138500	111139500	0.987640577871146
chr11	111138600	111139600	0.9724737512335799
chr11	111138700	111139700	0.8085905850490331
chr11	111138800	111139800	0.3880856022523548
chr11	111138900	111139900	0.480829516896093
chr11	111139000	111140000	1.1164336179197738
chr11	111139100	111140100	1.2415019824282645
chr11	111139200	111140200	1.3117340327241782
chr11	111139300	111140300	1.3630338709108585
chr11	111139400	111140400	0.6735063747595164
chr11	111139500	111140500	1.1251907487285917
chr11	111139600	111140600	1.8054687086478804
chr11	111139700	111140700	2.0504598871541284
chr11	111139800	111140800	2.4271061093029616
chr11	111139900	111140900	1.93220363954126
chr11	111140000	111141000	1.63264700186023
chr11	111140100	111141100	1.3385137759096828
chr11	111140200	111141200	0.78950251056879
chr11	111140300	111141300	0.7820901982222468
chr11	111140400	111141400	0.7176098681596117
chr11	111140500	111141500	0.7330037427640244
chr11	111140600	111141600	0.6456402494836075
chr11	111140700	111141700	0.11963595718127144
chr11	111140800	111141800	0.4232601665401219
chr11	111140900	111141900	0.38211276801261584
chr11	111141000	111142000	-0.2229412169394282
chr11	111141100	111142100	-0.16625290900430656
chr11	111141200	111142200	0.0877760023658057
chr11	111141300	111142300	0.04268652793709075
chr11	111141400	111142400	0.7794862970299642
chr11	111141500	111142500	0.1442378827119038
chr11	111141600	111142600	0.2341946953231363
chr11	111141700	111142700	0.1637029984528514
chr11	111141800	111142800	0.4138965758593828
chr11	111141900	111142900	0.7459770473317677
chr11	111142000	111143000	2.122531208165045
chr11	111142100	111143100	2.2343066860044702
chr11	111142200	111143200	1.6551490321229958
chr11	111142300	111143300	1.892309225475488
chr11	111142400	111143400	1.5603222038992832
chr11	111142500	111143500	2.575199691610598
chr11	111142600	111143600	2.3571039373789056
chr11	111142700	111143700	2.48439590797052
chr11	111142800	111143800	2.047936456082169
chr11	111142900	111143900	1.8959278897322045
chr11	111143000	111144000	1.3815464600711285
chr11	111143100	111144100	1.5426858482557788
chr11	111143200	111144200	1.6356760696739554
chr11	111143300	111144300	1.2865283775254472
chr11	111143400	111144400	1.2986793774567638
chr11	111143500	111144500	0.5975133770014834
chr11	111143600	111144600	0.5708355614817671
chr11	111143700	111144700	0.35864400350596204
chr11	111143800	111144800	0.3436746239560722
chr11	111143900	111144900	0.6180698659406206
chr11	111144000	111145000	0.8559830957404796
chr11	111144100	111145100	0.6917293777208398
chr11	111144200	111145200	1.0596816674760718
chr11	111144300	111145300	0.5260965619928888
chr11	111144400	111145400	0.22334974581653705
chr11	111144500	111145500	0.2703240414617693
chr11	111144600	111145600	0.06397519339323134
chr11	111144700	111145700	0.7017032013198896
chr11	111144800	111145800	0.519693304363517
chr11	111145900	111146900	0.14379735415499253
chr11	111146000	111147000	0.44429900612160034
chr11	111146100	111147100	-0.009121134810506346
chr11	111146200	111147200	0.7948791521860518
chr11	111146300	111147300	1.1298378129019648
chr11	111146400	111147400	1.4621883557672926
chr11	111146500	111147500	1.8940137107040576
chr11	111146600	111147600	1.5534837449389869
chr11	111146700	111147700	1.4301047680423336
chr11	111146800	111147800	2.119118500570384
chr11	111146900	111147900	1.2645962234289572
chr11	111147000	111148000	0.9795580616492693
chr11	111147100	111148100	1.1975660732063542
chr11	111147200	111148200	1.0002830299705316
chr11	111147300	111148300	1.2940770020682586
chr11	111147400	111148400	1.3651324188156873
chr11	111147500	111148500	1.464614804406681
chr11	111147600	111148600	1.6799446067716448
chr11	111147700	111148700	1.7298003102759545
chr11	111147800	111148800	1.3833939235334864
chr11	111147900	111148900	1.8743160144477442
chr11	111148000	111149000	2.676091668497594
chr11	111148100	111149100	2.668092719853555
chr11	111148200	111149200	2.5689714788676894
chr11	111148300	111149300	2.750228298231005
chr11	111148400	111149400	2.832041971598433
chr11	111148500	111149500	2.902473457138232
chr11	111148600	111149600	2.519120279638273
chr11	111148700	111149700	2.701936765743606
chr11	111148800	111149800	2.644596587552092
chr11	111148900	111149900	1.9704545085092056
chr11	111149000	111150000	0.9417639710719456
chr11	111149100	111150100	1.4748425582846194
chr11	111149200	111150200	1.1963506334985203
chr11	111149300	111150300	0.05259364301419392
chr11	111149400	111150400	-0.04830947701469431
chr11	111149500	111150500	-0.8209311308973622
chr11	111149600	111150600	-0.9351853920817786
chr11	111149700	111150700	-0.6732825415678368
chr11	111149800	111150800	-0.5626500959952713
chr11	111149900	111150900	0.214972950203314
chr11	111150000	111151000	0.6010843102011659
chr11	111150100	111151100	0.2676628438568577
chr11	111150200	111151200	0.3557390963738353
chr11	111150300	111151300	0.3035822690600726
chr11	111150400	111151400	0.4494473680400036
chr11	111150500	111151500	1.018261328809703
chr11	111150600	111151600	1.4575112328155666
chr11	111150700	111151700	1.1991271012835758
chr11	111150800	111151800	0.9655204535815692
chr11	111150900	111151900	0.4345662086426431
chr11	111151000	111152000	0.6772761366644938
chr11	111151100	111152100	0.8451322894270871
chr11	111151200	111152200	1.0197573717180353
chr11	111151300	111152300	2.1024180830428403
chr11	111151400	111152400	1.8868492062975253
chr11	111151500	111152500	2.283249848505538
chr11	111151600	111152600	2.06518360919466
chr11	111151700	111152700	2.34578890042439
chr11	111151800	111152800	1.924665936906224
chr11	111151900	111152900	2.5673934189076064
chr11	111152000	111153000	2.220728657490011
chr11	111152100	111153100	1.9211184540032344
chr11	111152200	111153200	1.851752902711626
chr11	111152300	111153300	1.2554304515062875
chr11	111152400	111153400	0.9167588236006444
chr11	111152500	111153500	0.2654381604248312
chr11	111152600	111153600	0.444838596429483
chr11	111152700	111153700	0.4986177714133583
chr11	111152800	111153800	0.7918180958062604
chr11	111152900	111153900	-0.4747221649524502
chr11	111153000	111154000	-0.4838223089613383
chr11	111153100	111154100	-0.496701000894506
chr11	111153200	111154200	-0.9096726448049092
chr11	111153300	111154300	-0.9892750485652916
chr11	111153400	111154400	-0.10987326044806507
chr11	111153500	111154500	-0.06133610671344406
chr11	111153600	111154600	-0.5822739489579747
chr11	111153700	111154700	-0.4511222152756391
chr11	111153800	111154800	-0.6922149691581924
chr11	111153900	111154900	-0.2348606955630356
chr11	111154000	111155000	0.09518791690941195
chr11	111154100	111155100	0.4070227433389861
chr11	111154200	111155200	0.7949542111039893
chr11	111154300	111155300	1.1243912314107127
chr11	111154400	111155400	0.7540420563223242
chr11	111154500	111155500	0.9183634658720886
chr11	111155500	111156500	1.6420994981640542
chr11	111155600	111156600	1.3878152656851663
chr11	111155700	111156700	1.0053050055394164
chr11	111155800	111156800	0.5812920247403774
chr11	111155900	111156900	0.3340043831506515
chr11	111156000	111157000	0.43985911268546946
chr11	111156100	111157100	0.5257131710140103
chr11	111156200	111157200	0.2948407356950469
chr11	111156300	111157300	0.84597805692963
chr11	111156400	111157400	0.9859170454835252
chr11	111156500	111157500	1.174240589049964
chr11	111156600	111157600	1.5021551740117003
chr11	111156700	111157700	1.8798240977531304
chr11	111156800	111157800	1.1661621254210013
chr11	111156900	111157900	1.1450750369339222
chr11	111157000	111158000	0.6689647382454833
chr11	111157100	111158100	0.6699405801495174
chr11	111157200	111158200	0.1863387712787681
chr11	111157300	111158300	0.12320857270234242
chr11	111157400	111158400	0.18742461184817225
chr11	111157500	111158500	0.8306782185223477
chr11	111157600	111158600	0.4193592465363579
chr11	111157700	111158700	0.7092558827420341
chr11	111157800	111158800	1.5963772246182568
chr11	111157900	111158900	1.6856921896290948
chr11	111158000	111159000	1.6458701563993443
chr11	111158100	111159100	1.0280047547337343
chr11	111158200	111159200	1.7922140284984514
chr11	111158300	111159300	2.017701250135115
chr11	111158400	111159400	1.364055192772015
chr11	111158500	111159500	0.4926738457282908
chr11	111158600	111159600	0.26031970567378304
chr11	111158700	111159700	-0.1682765712336268
chr11	111158800	111159800	-0.2042137076856477
chr11	111158900	111159900	-0.3496192238868847
chr11	111159000	111160000	-0.18733882856683434
chr11	111159100	111160100	0.3547139647796346
chr11	111159200	111160200	0.08236562002412436
chr11	111159300	111160300	-0.7253345073442878
chr11	111159400	111160400	0.14167870036711042
chr11	111159500	111160500	0.456160637963099
chr11	111159600	111160600	1.0464729886075288
chr11	111159700	111160700	1.4645884688597153
chr11	111159800	111160800	1.3844038096230578
chr11	111159900	111160900	1.6498845241909272
chr11	111160000	111161000	1.0174885044452662
chr11	111160100	111161100	1.474449899603895
chr11	111160200	111161200	1.5668894131759008
chr11	111160300	111161300	1.6534840598648135
chr11	111160400	111161400	1.190902110187915
chr11	111160500	111161500	1.312583998240865
chr11	111160600	111161600	1.5302007506593918
chr11	111160700	111161700	1.263208767348273
chr11	111160800	111161800	0.8059054185522575
chr11	111160900	111161900	0.9935500671211712
chr11	111161000	111162000	1.6388469310751999
chr11	111161100	111162100	1.5333853152401307
chr11	111161200	111162200	1.3154938244354522
chr11	111161300	111162300	2.3241993499852054
chr11	111161400	111162400	2.027276577815168
chr11	111161500	111162500	2.2775110279842665
chr11	111161600	111162600	1.950907222413366
chr11	111161700	111162700	2.051445154604433
chr11	111161800	111162800	2.7475796109247304
chr11	111161900	111162900	2.643512838931736
chr11	111162000	111163000	2.6116903433819725
chr11	111162100	111163100	2.1143176794674745
chr11	111162200	111163200	1.6805273633984823
chr11	111162300	111163300	1.2601022343876689
chr11	111162400	111163400	1.9597802836742308
chr11	111162500	111163500	1.882021881721
chr11	111162600	111163600	2.0812613746566533
chr11	111162700	111163700	2.1863799904698125
chr11	111162800	111163800	1.9676684944180831
chr11	111162900	111163900	1.8108451573114184
chr11	111163000	111164000	2.595548024843755
chr11	111163100	111164100	3.0321561235864882
chr11	111163200	111164200	3.5467524454312165
chr11	111163300	111164300	3.711982634355607
chr11	111163400	111164400	3.3500115043224867
chr11	111163500	111164500	2.9420321895142845
chr11	111163600	111164600	2.4499487374650446
chr11	111163700	111164700	2.0299409856663297
chr11	111163800	111164800	1.822086609274238
chr11	111163900	111164900	1.8472753595443807
chr11	111164000	111165000	1.3829403998151855
chr11	111164100	111165100	1.4793703329013133
chr11	111164200	111165200	1.1338480179023316
chr11	111164300	111165300	1.3105263689191775
chr11	111164400	111165400	1.5747750211648963
chr11	111164500	111165500	1.302076938054359
chr11	111164600	111165600	1.1713562575255998
chr11	111164700	111165700	1.3575858425387957
chr11	111164800	111165800	2.0537569967326883
chr11	111164900	111165900	2.344662124285463
chr11	111165000	111166000	1.7777181034388516
chr11	111165100	111166100	1.415912596538334
chr11	111165200	111166200	1.5523739462636603
chr11	111165300	111166300	1.0227671505353444
chr11	111165400	111166400	0.6171536326624586
chr11	111165500	111166500	0.7807689004292901
chr11	111165600	111166600	1.4324671253533925
chr11	111166200	111167200	0.8496511230452553
chr11	111166300	111167300	1.2609694554027555
chr11	111166400	111167400	1.064839514812466
chr11	111166500	111167500	-0.00378153043270175
chr11	111166600	111167600	0.14659042796912938
chr11	111166700	111167700	0.5403249807273706
chr11	111166800	111167800	0.5381133620111886
chr11	111166900	111167900	0.16359927916136388
chr11	111167000	111168000	-0.36855990618025714
chr11	111167100	111168100	0.49922983352762496
chr11	111167200	111168200	0.5848998004078789
chr11	111167300	111168300	1.2679755554172163
chr11	111167400	111168400	1.4744170256020657
chr11	111167500	111168500	2.7397277738478096
chr11	111167600	111168600	2.128894062892221
chr11	111167700	111168700	1.6358379915456032
chr11	111167800	111168800	1.4170849892489563
chr11	111167900	111168900	1.2545795330284095
chr11	111168000	111169000	1.745877886942335
chr11	111168100	111169100	1.1607480258770555
chr11	111168200	111169200	0.5676654266123643
chr11	111168300	111169300	-0.4059371759081648
chr11	111168400	111169400	-0.5548373695552181
chr11	111168500	111169500	-0.4899887722404343
chr11	111168600	111169600	0.8013924282933184
chr11	111168700	111169700	0.8944558556338116
chr11	111168800	111169800	0.9478639032721312
chr11	111168900	111169900	1.4524964176749895
chr11	111169000	111170000	1.7676928898600255
chr11	111169100	111170100	0.879124423495429
chr11	111169200	111170200	1.4706548412587568
chr11	111169300	111170300	1.7559363225553175
chr11	111169400	111170400	2.099787674050261
chr11	111169500	111170500	1.853062133014288
chr11	111169600	111170600	1.2130969106003575
chr11	111169700	111170700	1.3471797471848612
chr11	111169800	111170800	1.8401534153616907
chr11	111169900	111170900	1.919495243664681
chr11	111170000	111171000	1.5582801699929867
chr11	111170100	111171100	2.500574956638819
chr11	111170200	111171200	2.597318750853276
chr11	111170300	111171300	2.4508559045978493
chr11	111170400	111171400	2.316579441457896
chr11	111170500	111171500	1.8756263729964453
chr11	111170600	111171600	2.065070292108014
chr11	111170700	111171700	2.344070123787904
chr11	111170800	111171800	1.4867214015951695
chr11	111170900	111171900	1.3717699612304963
chr11	111171000	111172000	1.9944065048091035
chr11	111171100	111172100	2.1044764449520734
chr11	111171200	111172200	2.2445989761830325
chr11	111171300	111172300	2.039551568713071
chr11	111171400	111172400	2.058057492431263
chr11	111171500	111172500	2.0274168241031285
chr11	111171600	111172600	2.0130105401383047
chr11	111171700	111172700	1.995863051610928
chr11	111171800	111172800	2.2252827836998548
chr11	111171900	111172900	2.283557947579009
chr11	111172000	111173000	2.4074245012887188
chr11	111172100	111173100	2.2926910586801528
chr11	111172200	111173200	1.74338996819673
chr11	111172300	111173300	2.3690018848629917
chr11	111172400	111173400	2.5195878947784287
chr11	111172500	111173500	2.684568442696936
chr11	111172600	111173600	2.850348178181101
chr11	111172700	111173700	2.289731689918788
chr11	111172800	111173800	2.4695800747039702
chr11	111172900	111173900	2.5373946078820127
chr11	111173000	111174000	2.2306415543274007
chr11	111173100	111174100	2.143044179775341
chr11	111173200	111174200	2.250204836873047
chr11	111173300	111174300	1.382303969371532
chr11	111173400	111174400	1.2839919959632742
chr11	111173500	111174500	1.5210352924079809
chr11	111173600	111174600	1.6987630343601776
chr11	111173700	111174700	2.3207246162036506
chr11	111173800	111174800	2.158804745642516
chr11	111173900	111174900	2.1260998702363083
chr11	111174000	111175000	1.5439321528012815
chr11	111174100	111175100	1.7108163877823763
chr11	111174200	111175200	1.8067306338656723
chr11	111174300	111175300	2.311793966307914
chr11	111174400	111175400	2.4712357253734694
chr11	111174500	111175500	2.5801515087741556
chr11	111174600	111175600	2.4881825063304834
chr11	111174700	111175700	1.8938341234181413
chr11	111174800	111175800	2.164771815170498
chr11	111174900	111175900	1.982875969934605
chr11	111175000	111176000	2.1936522424159093
chr11	111175100	111176100	2.1216892533741443
chr11	111175200	111176200	2.301479688148357
chr11	111175300	111176300	2.1952858759749745
chr11	111175400	111176400	2.2147812456721367
chr11	111175500	111176500	1.8307904186439472
chr11	111175600	111176600	1.7387184726127731
chr11	111175700	111176700	1.8381880279299632
chr11	111175800	111176800	2.542996847892873
chr11	111175900	111176900	2.9366500409224714
chr11	111176000	111177000	2.913313741595672
chr11	111176100	111177100	2.4744197852049044
chr11	111176200	111177200	1.6105242991799331
chr11	111176300	111177300	1.3910164986161755
chr11	111176400	111177400	1.2067989082334136
chr11	111176500	111177500	1.0870863647642173
chr11	111176600	111177600	0.8633623595871395
chr11	111176700	111177700	1.1318131042190678
chr11	111176800	111177800	0.4497904648291493
chr11	111176900	111177900	0.3253221436768339
chr11	111178300	111179300	1.003560872790717
chr11	111178400	111179400	1.68541099782066
chr11	111178500	111179500	1.4354785755058672
chr11	111178600	111179600	1.8132296342502177
chr11	111178700	111179700	2.050107040214268
chr11	111178800	111179800	2.5315627486026613
chr11	111178900	111179900	2.715943185577544
chr11	111179000	111180000	2.43261994467843
chr11	111179100	111180100	2.6635962452128883
chr11	111179200	111180200	3.6481847426015057
chr11	111179300	111180300	3.556312738752793
chr11	111179400	111180400	3.0588861078569574
chr11	111179500	111180500	2.8829132339594348
chr11	111179600	111180600	2.611498803679543
chr11	111179700	111180700	1.6854509883403794
chr11	111179800	111180800	1.3445890698211551
chr11	111179900	111180900	1.1962100244652396
chr11	111180000	111181000	1.504586045801236
chr11	111180100	111181100	0.6970107246920099
chr11	111180200	111181200	0.3616517184436215
chr11	111182400	111183400	1.0820777351757187
chr11	111182500	111183500	1.740312278650111
chr11	111182600	111183600	1.7674830523900131
chr11	111182700	111183700	1.6377328080084348
chr11	111182800	111183800	1.5775697717284016
chr11	111182900	111183900	1.4180974892274378
chr11	111183000	111184000	1.2027437350987706
chr11	111183100	111184100	1.6348510631028936
chr11	111183200	111184200	1.803948349388692
chr11	111185000	111186000	1.0099641174276686
chr11	111185100	111186100	0.8481136865520916
chr11	111185200	111186200	0.9815305642409208
chr11	111185300	111186300	1.0714008563491475
chr11	111185400	111186400	1.0479268743108294
chr11	111185500	111186500	0.6973098890592853
chr11	111185600	111186600	0.2918900174235447
chr11	111185700	111186700	-0.1914482319222768
chr11	111185800	111186800	-0.035897770843871024
chr11	111185900	111186900	-0.2151466394021461
chr11	111186000	111187000	0.0593402171558954
chr11	111186100	111187100	0.185276141641722
chr11	111186200	111187200	-0.054830033899641965
chr11	111186300	111187300	-0.34655326378555185
chr11	111186400	111187400	-0.8141950039210114
chr11	111186500	111187500	-0.2799268748626067
chr11	111186600	111187600	0.07390616753521534
chr11	111186700	111187700	0.5108643417449
chr11	111186800	111187800	0.0620851996826021
chr11	111186900	111187900	-0.031235626031036013
chr11	111187000	111188000	0.3866376499983465
chr11	111187100	111188100	0.7001920652016698
chr11	111187200	111188200	0.6350493072637086
chr11	111187300	111188300	0.8120756383368499
chr11	111187400	111188400	1.4114596223580271
chr11	111187500	111188500	1.1434989512771163
chr11	111187600	111188600	1.1020273059817416
chr11	111187700	111188700	1.1098515346178697
chr11	111187800	111188800	1.4728897546174853
chr11	111188900	111189900	2.403009323602391
chr11	111189000	111190000	2.2363910579170234
chr11	111189100	111190100	2.963464150476945
chr11	111189200	111190200	3.0731751249645414
chr11	111189300	111190300	2.840981744376036
chr11	111189400	111190400	2.830726294211709
chr11	111189500	111190500	2.4935682284700293
chr11	111189600	111190600	2.3091641684721242
chr11	111189700	111190700	2.754275248753397
chr11	111191700	111192700	3.2284232895106264
chr11	111191800	111192800	3.0948578857456885
chr11	111191900	111192900	2.886455056006456
chr11	111192000	111193000	3.247934855335834
chr11	111192100	111193100	3.016679855938012
chr11	111192200	111193200	2.429198354520275
chr11	111192300	111193300	2.218971170002361
chr11	111192400	111193400	1.973108407498133
chr11	111192500	111193500	1.135561016248504
chr11	111192600	111193600	1.279909220162614
chr11	111192700	111193700	1.4514920702256753
chr11	111192800	111193800	1.0838820774163491
chr11	111192900	111193900	1.832068289316736
chr11	111193000	111194000	1.800591523676618
chr11	111193100	111194100	1.6645240794949292
chr11	111193200	111194200	2.1079408793350343
chr11	111193300	111194300	1.806170315748748
chr11	111193400	111194400	1.9360270970806641
chr11	111193500	111194500	1.852820438681692
chr11	111193600	111194600	2.512182718595965
chr11	111193700	111194700	1.81753119569545
chr11	111193800	111194800	2.4120991895404904
chr11	111193900	111194900	1.8471007769019967
chr11	111194000	111195000	1.52435478613099
chr11	111194100	111195100	1.2902908625639442
chr11	111194200	111195200	1.3609558715893235
chr11	111194300	111195300	1.5499141093848603
chr11	111194400	111195400	1.5480888226518168
chr11	111194500	111195500	1.709861544234607
chr11	111194600	111195600	1.2472402770081463
chr11	111194700	111195700	1.4484339510471358
chr11	111194800	111195800	1.2103860762754044
chr11	111194900	111195900	1.5224325655822102
chr11	111195000	111196000	1.2000565113497432
chr11	111195100	111196100	1.3783045308377224
chr11	111195200	111196200	2.2064546475083526
chr11	111195300	111196300	2.7519217882975795
chr11	111195400	111196400	2.858051112473833
chr11	111195500	111196500	2.360138440159475
chr11	111195600	111196600	2.4187074663848818
chr11	111195700	111196700	2.2437141220778467
chr11	111195800	111196800	2.1204561236893795
chr11	111195900	111196900	1.9331008449352107
chr11	111196000	111197000	1.9903393582830884
chr11	111196100	111197100	1.570466131409462
chr11	111196200	111197200	0.5338762784659171
chr11	111196300	111197300	-0.451526979189375
chr11	111196400	111197400	-0.4160117078379793
chr11	111196500	111197500	-0.2711379133849971
chr11	111196600	111197600	-0.4204385431573384
chr11	111196700	111197700	-0.043438285677644434
chr11	111196800	111197800	-0.1308505336170741
chr11	111196900	111197900	-0.2347639722086952
chr11	111197000	111198000	0.26498053806409466
chr11	111197100	111198100	0.7363595694089248
chr11	111197200	111198200	0.9569654513696462
chr11	111197300	111198300	1.8184798094684635
chr11	111197400	111198400	1.9133855195779141
chr11	111197500	111198500	2.7319370911018
chr11	111197600	111198600	2.936836185630905
chr11	111197700	111198700	2.6160337808779235
chr11	111197800	111198800	2.8523542349385256
chr11	111197900	111198900	2.186231710530244
chr11	111198000	111199000	1.82354451725705
chr11	111198100	111199100	1.7720471304723442
chr11	111198200	111199200	1.872047547933436
chr11	111198300	111199300	1.2748084752442042
chr11	111198400	111199400	0.8415173922807708
chr11	111198500	111199500	0.6600684907800655
chr11	111198600	111199600	0.6614571216943521
chr11	111198700	111199700	0.9610912431672924
chr11	111198800	111199800	0.6229347417868005
chr11	111198900	111199900	0.6984230772505841
chr11	111199000	111200000	0.896885470094289
chr11	111199100	111200100	1.2725515591490058
chr11	111199200	111200200	1.4823042893157372
chr11	111199300	111200300	1.8790518075707927
chr11	111199400	111200400	2.3219573588398394
chr11	111199500	111200500	2.141147871078616
chr11	111199600	111200600	1.7861321073395011
chr11	111199700	111200700	1.5764133969302043
chr11	111199800	111200800	1.9708426199112183
chr11	111199900	111200900	2.7280717726175916
chr11	111200000	111201000	2.228415859005389
chr11	111200100	111201100	1.3389711943490126
chr11	111200200	111201200	0.5356337433572715
chr11	111200300	111201300	0.4887252726479789
chr11	111200400	111201400	0.4883532323014598
chr11	111200600	111201600	0.7457590588395865
chr11	111200700	111201700	1.0925435171323048
chr11	111200800	111201800	0.4525993794408465
chr11	111200900	111201900	-0.01267617730819529
chr11	111201000	111202000	0.39423534055899967
chr11	111201100	111202100	1.0113004418124305
chr11	111201200	111202200	1.3394176631020802
chr11	111201300	111202300	0.742471937421764
chr11	111201400	111202400	0.6125570002702738
chr11	111201500	111202500	1.327710881231033
chr11	111201600	111202600	1.2936700101441498
chr11	111201700	111202700	1.0540045669147955
chr11	111201800	111202800	1.2335077491592734
chr11	111201900	111202900	1.024357704420388
chr11	111202000	111203000	1.2744840005686024
chr11	111202100	111203100	1.6589253780958906
chr11	111202200	111203200	1.4445640637228994
chr11	111202300	111203300	2.173425096567836
chr11	111202400	111203400	1.9910954063912447
chr11	111202500	111203500	1.483995997681475
chr11	111202600	111203600	1.1691607898007073
chr11	111202700	111203700	1.0302420489297959
chr11	111202800	111203800	1.21898548733087
chr11	111202900	111203900	1.5727863874857877
chr11	111203000	111204000	1.7107248973267697
chr11	111203100	111204100	1.5205029952011204
chr11	111203200	111204200	2.2046851888823187
chr11	111203300	111204300	2.4844664189485623
chr11	111203400	111204400	2.3729369714679818
chr11	111203500	111204500	1.8503686263791712
chr11	111203600	111204600	1.9343554566508896
chr11	111203700	111204700	2.491930362527921
chr11	111203800	111204800	3.0555176116573093
chr11	111203900	111204900	2.9629332187826365
chr11	111204000	111205000	2.526155258943347
chr11	111204100	111205100	2.0494628011419294
chr11	111204200	111205200	1.9564059828310547
chr11	111204300	111205300	1.13922427022012
chr11	111204400	111205400	1.4814891979051068
chr11	111204500	111205500	1.5406793084197126
chr11	111204600	111205600	1.1853649983998316
chr11	111204700	111205700	0.5065028421401129
chr11	111204800	111205800	-0.09151117295359547
chr11	111204900	111205900	-0.05892692780523603
chr11	111205000	111206000	0.32112585985525616
chr11	111205100	111206100	-0.08400783273006672
chr11	111205200	111206200	-0.5271543223594913
chr11	111205300	111206300	-0.0009618666719747033
chr11	111205400	111206400	0.08615743824007735
chr11	111205500	111206500	0.3053531158265904
chr11	111205600	111206600	0.9098496654908164
chr11	111205700	111206700	1.0201828287847043
chr11	111205800	111206800	0.8555758070241253
chr11	111205900	111206900	0.3940260574257899
chr11	111206000	111207000	0.17866603215476493
chr11	111206100	111207100	0.7619748789118957
chr11	111206200	111207200	1.0777833435676911
chr11	111206300	111207300	0.7739956888926764
chr11	111206400	111207400	0.2715132321497177
chr11	111206500	111207500	0.3375821274782558
chr11	111206600	111207600	0.2007812419747908
chr11	111206700	111207700	1.0877018384713688
chr11	111206800	111207800	1.6566729000379117
chr11	111206900	111207900	2.3221446879412766
chr11	111207000	111208000	2.4198767680445035
chr11	111207100	111208100	2.3569605477988267
chr11	111207200	111208200	2.3890373788131525
chr11	111207300	111208300	2.6386400412659525
chr11	111207400	111208400	2.7625141610343253
chr11	111207500	111208500	2.9961396098325133
chr11	111207600	111208600	3.1326492916586752
chr11	111207700	111208700	2.2349713433293763
chr11	111207800	111208800	2.258164264016584
chr11	111207900	111208900	1.7475009613565622
chr11	111208000	111209000	1.7392917774648866
chr11	111208100	111209100	2.1016417114850205
chr11	111208200	111209200	2.226454145030644
chr11	111208300	111209300	2.338760867830561
chr11	111208400	111209400	2.0395109097603688
chr11	111208500	111209500	1.5802143635959742
chr11	111208600	111209600	1.0689548174725219
chr11	111208700	111209700	1.204432622920241
chr11	111208800	111209800	0.7652337895833594
chr11	111208900	111209900	0.8941198320872105
chr11	111209000	111210000	0.4576133171865283
chr11	111209100	111210100	0.06341352259718856
chr11	111211800	111212800	0.4202483652199775
chr11	111211900	111212900	0.5723023564119398
chr11	111212000	111213000	0.5405589438431774
chr11	111212100	111213100	0.5641863441939667
chr11	111212200	111213200	0.0678792555156269
chr11	111212300	111213300	0.7895326673288029
chr11	111212400	111213400	0.3549518241399591
chr11	111212500	111213500	-0.07531465062763247
chr11	111212600	111213600	0.15838965526067245
chr11	111212700	111213700	-0.20490117747714265
chr11	111212800	111213800	-0.4103123859363349
chr11	111212900	111213900	-0.5190720678404812
chr11	111213000	111214000	-0.0895449367951219
chr11	111213100	111214100	-0.002753274086186059
chr11	111213200	111214200	0.3714737293565226
chr11	111213300	111214300	0.21048167043791588
chr11	111213400	111214400	0.6572387038742095
chr11	111213800	111214800	2.6764627253960125
chr11	111213900	111214900	2.9027061743887974
chr11	111214200	111215200	2.185507753316199
chr11	111215000	111216000	1.6759297618755657
chr11	111215100	111216100	0.9232020282700396
chr11	111215500	111216500	1.1280077849634378
chr11	111215600	111216600	1.0603669237707145
chr11	111215700	111216700	0.30957691310713664
chr11	111215800	111216800	-0.8125686152666468
chr11	111215900	111216900	-0.30431342385474397
chr11	111216000	111217000	-0.30870984290530773
chr11	111217600	111218600	2.256455426716249
chr11	111217700	111218700	1.3711327030145928
chr11	111218800	111219800	1.5563630595342215
chr11	111219900	111220900	0.07461430325001872
chr11	111220000	111221000	0.09132830297401488
chr11	111220100	111221100	0.02915805956796965
chr11	111220200	111221200	0.03928629671198607
chr11	111220300	111221300	0.25302729983425826
chr11	111220400	111221400	-0.2333478479055157
chr11	111221600	111222600	-0.5218757690632742
chr11	111221700	111222700	-0.4163629243899759
chr11	111221800	111222800	-0.3884308143829481
chr11	111221900	111222900	-0.6561432498158594
chr11	111222000	111223000	-0.811920620776084
chr11	111222100	111223100	-0.8510948810533366
chr11	111222200	111223200	-0.9093625355514758
chr11	111222300	111223300	-0.8270873181509856
chr11	111222400	111223400	-0.4890605089399099
chr11	111222500	111223500	-0.2370856143761425
chr11	111222600	111223600	-0.08438164231312335
chr11	111222700	111223700	0.09848357754552288
chr11	111222800	111223800	0.1084156603468172
chr11	111222900	111223900	0.3567119008429624
chr11	111223000	111224000	0.4794989275639604
chr11	111223100	111224100	0.702976222683478
chr11	111223200	111224200	0.7471816796538678
chr11	111223300	111224300	0.27096374851639865
chr11	111223400	111224400	-0.2041032005319712
chr11	111223500	111224500	-0.3286806570118863
chr11	111223600	111224600	-1.2894778482007894
chr11	111223700	111224700	-1.6590103919764057
chr11	111223800	111224800	-1.2919253953426706
chr11	111223900	111224900	-0.5178928945188463
chr11	111224000	111225000	-0.9650754795174836
chr11	111224100	111225100	-0.9423750656671139
chr11	111224200	111225200	-0.752184301053806
chr11	111224300	111225300	-1.0707265931578278
chr11	111224400	111225400	-1.0750563646161215
chr11	111224500	111225500	-0.3779186971178175
chr11	111224600	111225600	0.5577117090638439
chr11	111224700	111225700	0.4641819976398066
chr11	111224800	111225800	0.5431399986517956
chr11	111224900	111225900	-0.07957484793686055
chr11	111225000	111226000	0.379091262549604
chr11	111225100	111226100	0.20597893606617315
chr11	111225200	111226200	0.11538279395653292
chr11	111225300	111226300	0.6934439717109627
chr11	111225400	111226400	0.2957190362694569
chr11	111225500	111226500	-0.6936220973292859
chr11	111225600	111226600	-1.5081456215671614
chr11	111225700	111226700	-0.9321084198415768
chr11	111225800	111226800	-0.5816789491310749
chr11	111225900	111226900	-0.6739451391783927
chr11	111226000	111227000	-0.4816606788501216
chr11	111226100	111227100	-0.04886785436442047
chr11	111226200	111227200	0.4402393146004405
chr11	111226300	111227300	0.8577160109370411
chr11	111226400	111227400	1.1276798669114074
chr11	111226500	111227500	1.8841708773540269
chr11	111227600	111228600	0.8821219779789006
chr11	111227700	111228700	1.0548708756111602
chr11	111227800	111228800	1.1827924441655648
chr11	111227900	111228900	1.2612114850456522
chr11	111228000	111229000	1.3083615863487057
chr11	111228100	111229100	1.4044752068071231
chr11	111228200	111229200	1.5998520384983808
chr11	111228300	111229300	1.3885597949400617
chr11	111228400	111229400	0.9570456754978648
chr11	111228500	111229500	0.814165928918654
chr11	111228600	111229600	0.3638998036672101
chr11	111228700	111229700	-0.120334218129455
chr11	111228800	111229800	-0.5027514818894271
chr11	111228900	111229900	-0.2535131205955077
chr11	111229000	111230000	0.13538499448199143
chr11	111229100	111230100	0.02264487146333736
chr11	111229200	111230200	0.1572850237359955
chr11	111229300	111230300	0.6741042199469958
chr11	111229400	111230400	1.0759407627309516
chr11	111229500	111230500	1.0357520124971031
chr11	111229600	111230600	1.011309354720108
chr11	111229700	111230700	1.3653348035176045
chr11	111229800	111230800	1.438873581684616
chr11	111229900	111230900	1.5028093214313696
chr11	111230600	111231600	1.0668381227740285
chr11	111230700	111231700	0.8831071083259956
chr11	111230800	111231800	0.914082748112915
chr11	111230900	111231900	0.7691520196838664
chr11	111231000	111232000	0.7316106021301093
chr11	111231100	111232100	0.7666469772590098
chr11	111231200	111232200	0.7456365344626701
chr11	111231300	111232300	0.6465500741708166
chr11	111232800	111233800	1.8066511767846039
chr11	111232900	111233900	1.7732818026776889
chr11	111233000	111234000	1.2691641704685972
chr11	111233100	111234100	1.543747364387087
chr11	111233200	111234200	1.6071499124171698
chr11	111233300	111234300	1.5925961328318556
chr11	111233400	111234400	1.6044606192876665
chr11	111233500	111234500	1.5887905319971485
chr11	111233600	111234600	1.54300188012968
chr11	111233700	111234700	0.557669800065058
chr11	111233800	111234800	0.5462167113666021
chr11	111233900	111234900	0.8932892570237481
chr11	111234000	111235000	0.8975623676579381
chr11	111234100	111235100	0.52328859438666
chr11	111234200	111235200	0.4446331027998807
chr11	111234300	111235300	0.5972092673911616
chr11	111234400	111235400	0.3548672477950369
chr11	111234500	111235500	0.5799469535637181
chr11	111234600	111235600	0.2545484796109627
chr11	111234700	111235700	1.0588081732587915
chr11	111234800	111235800	0.9981440073134988
chr11	111235900	111236900	1.2768602324886726
chr11	111236000	111237000	1.20156647636266
chr11	111236100	111237100	1.1549802130377165
chr11	111236200	111237200	1.1249411007730208
chr11	111236300	111237300	1.1858808345240728
chr11	111236400	111237400	1.2389784189680224
chr11	111236500	111237500	0.8418331693886439
chr11	111236600	111237600	0.1556245518594478
chr11	111236700	111237700	0.4490774513714896
chr11	111236800	111237800	-0.012546559670380606
chr11	111236900	111237900	-0.3532198676025048
chr11	111237000	111238000	-0.5521949866577265
chr11	111237100	111238100	-0.8760686665614656
chr11	111237200	111238200	-0.5326338472248026
chr11	111237300	111238300	-0.7269383658696937
chr11	111237400	111238400	-1.4091481771038656
chr11	111237500	111238500	-1.4706480090020275
chr11	111237600	111238600	-1.0639727207247909
chr11	111237700	111238700	-0.8211177512722173
chr11	111237800	111238800	-0.8961393537471517
chr11	111237900	111238900	-0.5213022425679728
chr11	111239000	111240000	0.7266971542709851
chr11	111239100	111240100	0.7989950772455332
chr11	111239200	111240200	0.8898632099473367
chr11	111239300	111240300	0.921979217374742
chr11	111239400	111240400	1.520321224836981
chr11	111239500	111240500	1.6944341045980038
chr11	111239600	111240600	1.8788771714893584
chr11	111239700	111240700	1.1965764892887405
chr11	111239800	111240800	0.8468433194935883
chr11	111239900	111240900	1.0898555982956781
chr11	111240000	111241000	1.412531015108219
chr11	111240100	111241100	1.7919972650869034
chr11	111240200	111241200	2.0513655704234126
chr11	111240300	111241300	2.1540240031247704
chr11	111240400	111241400	1.8984087939145704
chr11	111240500	111241500	1.4107227971047598
chr11	111240600	111241600	1.548268356764272
chr11	111240700	111241700	1.6382969906809979
chr11	111240800	111241800	1.83649891829576
chr11	111240900	111241900	0.9685812502276842
chr11	111241000	111242000	1.1813150022299082
chr11	111241100	111242100	0.8262195370299904
chr11	111241200	111242200	0.594344307368436
chr11	111241300	111242300	0.7536162328803441
chr11	111241400	111242400	0.5352457296051548
chr11	111241500	111242500	0.6690192021710205
chr11	111241600	111242600	0.7652532368570202
chr11	111241700	111242700	1.148853622355607
chr11	111241800	111242800	1.2781334027478122
chr11	111241900	111242900	1.4292107102674898
chr11	111242000	111243000	1.2029769113448878
chr11	111242100	111243100	1.0031028965305826
chr11	111242200	111243200	0.7350308941912505
chr11	111242300	111243300	0.6323042686287674
chr11	111242400	111243400	0.4040861324746489
chr11	111242500	111243500	-0.2980411297036987
chr11	111242600	111243600	-1.0335956571782359
chr11	111242700	111243700	-1.714297245031729
chr11	111242800	111243800	-1.2007839166152343
chr11	111242900	111243900	-1.0158272844077214
chr11	111243000	111244000	-0.25409904047597537
chr11	111243100	111244100	0.4766150243848657
chr11	111243200	111244200	1.1735577580191832
chr11	111243300	111244300	0.9140463689967804
chr11	111243400	111244400	1.1626441594125223
chr11	111243500	111244500	1.909272482625151
chr11	111243600	111244600	2.651273113069549
chr11	111243700	111244700	3.2987923636654006
chr11	111243800	111244800	2.53292360072136
chr11	111243900	111244900	2.1303297818090217
chr11	111244000	111245000	1.6764933914962568
chr11	111244100	111245100	0.4252515461156439
chr11	111244200	111245200	0.3439306280649463
chr11	111244300	111245300	-0.1766947234881794
chr11	111244400	111245400	0.25418534023056977
chr11	111244500	111245500	-0.030488436471981864
chr11	111244600	111245600	-0.4012831394377635
chr11	111244700	111245700	-0.7424030113168564
chr11	111244800	111245800	-0.6412117549391089
chr11	111244900	111245900	-0.5608594734367899
chr11	111245000	111246000	-0.8211425028076326
chr11	111245100	111246100	0.3778497739571385
chr11	111245200	111246200	0.3296451128011681
chr11	111245300	111246300	0.7657035840272656
chr11	111245400	111246400	-0.07402772496451672
chr11	111245500	111246500	0.28042589488683617
chr11	111245600	111246600	0.7069790540810548
chr11	111245700	111246700	0.5862361313070313
chr11	111245800	111246800	0.7424151089110015
chr11	111245900	111246900	0.5770060043357026
chr11	111246000	111247000	0.7468030596581431
chr11	111246100	111247100	-0.18615874383531644
chr11	111246200	111247200	0.20743456437006225
chr11	111246300	111247300	0.3880837394264688
chr11	111246400	111247400	1.1772705988937189
chr11	111246500	111247500	1.2036610208494578
chr11	111246600	111247600	0.9344212483277756
chr11	111246700	111247700	1.277233049668283
chr11	111246800	111247800	1.0531796710818209
chr11	111246900	111247900	1.3543031188467445
chr11	111247900	111248900	0.9233004152022052
chr11	111248000	111249000	0.5151579419896672
chr11	111248100	111249100	0.5106542978985398
chr11	111248200	111249200	0.8645621191574926
chr11	111248300	111249300	0.7346067501920955
chr11	111248400	111249400	0.7312987466477741
chr11	111248500	111249500	0.4315106742710024
chr11	111248600	111249600	0.4555396703965327
chr11	111248700	111249700	0.5102858454532369
chr11	111248800	111249800	0.5591030597955654
chr11	111248900	111249900	1.5630553992201497
chr11	111249000	111250000	1.8972411603731987
chr11	111249100	111250100	1.4849928316899108
chr11	111249200	111250200	0.470713793119565
chr11	111249300	111250300	0.3994512118711296
chr11	111249400	111250400	0.6781037352410851
chr11	111249500	111250500	0.4916090865538549
chr11	111249600	111250600	0.7856475281040906
chr11	111249700	111250700	0.9181356006133092
chr11	111249800	111250800	0.6521253919621851
chr11	111249900	111250900	-0.3358128907545822
chr11	111250000	111251000	-0.2352153588603611
chr11	111250100	111251100	-0.3739430802174569
chr11	111250200	111251200	0.6014877324626144
chr11	111250300	111251300	0.12278376145063336
chr11	111250400	111251400	0.08159347196918726
chr11	111250500	111251500	0.4603997574903189
chr11	111250600	111251600	-0.03653930570704922
chr11	111250700	111251700	0.189925183447582
chr11	111250800	111251800	-0.00026249676375232915
chr11	111250900	111251900	0.694983938870842
chr11	111251000	111252000	0.8291922992239041
chr11	111251100	111252100	0.6723051492411221
chr11	111251200	111252200	-0.7323556368552301
chr11	111251300	111252300	0.02538667889278796
chr11	111251400	111252400	0.14771582413349546
chr11	111251500	111252500	-0.17710918073586168
chr11	111251600	111252600	0.4806444225668557
chr11	111251700	111252700	-0.04747648209570487
chr11	111251800	111252800	0.03807608095886735
chr11	111251900	111252900	-0.4516875107907721
chr11	111252000	111253000	-0.6498099357959206
chr11	111252100	111253100	0.003222221881939713
chr11	111252200	111253200	1.4301914655202697
chr11	111252300	111253300	1.4335837753768754
chr11	111252400	111253400	0.7906223193981551
chr11	111252500	111253500	0.8478526224153052
chr11	111252600	111253600	0.2397765501531409
chr11	111252700	111253700	0.3155625230092061
chr11	111252800	111253800	0.7850488006228591
chr11	111252900	111253900	1.4750052994758571
chr11	111253000	111254000	1.5925879722620369
chr11	111253100	111254100	1.6760707782200102
chr11	111253200	111254200	0.9956455136405832
chr11	111253300	111254300	0.6552161090969498
chr11	111253400	111254400	1.1571003678146463
chr11	111253500	111254500	0.9980714361225682
chr11	111253600	111254600	1.0617841514037365
chr11	111253700	111254700	0.9880348719599008
chr11	111253800	111254800	0.5452956595810534
chr11	111253900	111254900	-0.22348691515314856
chr11	111254000	111255000	-0.49687137467411224
chr11	111254100	111255100	-0.6871645144678823
chr11	111254200	111255200	-0.2057272583443972
chr11	111254300	111255300	0.14241048352221528
chr11	111254400	111255400	0.3791854155335983
chr11	111254500	111255500	0.8859481194892653
chr11	111254600	111255600	0.8161328692732359
chr11	111254700	111255700	0.515749698628105
chr11	111254800	111255800	-0.07827231363051873
chr11	111254900	111255900	-0.2649495586541556
chr11	111255000	111256000	-0.4414594463244881
chr11	111255100	111256100	-0.5810276511591841
chr11	111255200	111256200	-0.20425352626568336
chr11	111255300	111256300	0.12989835519611947
chr11	111255400	111256400	-0.4300893145257982
chr11	111255500	111256500	-0.6368727669525206
chr11	111255600	111256600	-0.5597516944592997
chr11	111255700	111256700	-0.023751171838038
chr11	111255800	111256800	0.7298577771454337
chr11	111255900	111256900	0.19420452927890086
chr11	111256000	111257000	0.3734053182684375
chr11	111256100	111257100	0.5792818654567011
chr11	111256200	111257200	0.6035661451117638
chr11	111256300	111257300	0.6907295400777548
chr11	111256400	111257400	1.300772268332406
chr11	111256500	111257500	1.6668058587490404
chr11	111256600	111257600	0.8822725859963807
chr11	111256700	111257700	0.74117564358076
chr11	111256800	111257800	0.3026037969972193
chr11	111256900	111257900	0.6705874990238816
chr11	111257000	111258000	0.47255135982216145
chr11	111257100	111258100	0.19387200735452945
chr11	111257200	111258200	-0.4757082746976071
chr11	111257300	111258300	-0.4546412959584199
chr11	111257400	111258400	-0.6298698207040806
chr11	111257500	111258500	-0.8499109558004487
chr11	111257600	111258600	0.2801661174001751
chr11	111257700	111258700	0.4152996473040693
chr11	111257800	111258800	0.408634687734529
chr11	111257900	111258900	1.1143475796469466
chr11	111258000	111259000	0.9615255761353984
chr11	111258100	111259100	1.2642543288431392
chr11	111258200	111259200	0.601699960144246
chr11	111258300	111259300	-0.34415942976593866
chr11	111258400	111259400	-0.21332523946383167
chr11	111258500	111259500	-0.06675974331825331
chr11	111258600	111259600	-0.4911155315404672
chr11	111258700	111259700	-0.7223126395483611
chr11	111258800	111259800	-0.3677166248638992
chr11	111258900	111259900	-0.3961502836430396
chr11	111259000	111260000	-0.2788948293486766
chr11	111259100	111260100	-0.6929818650946624
chr11	111259200	111260200	0.1624366012302175
chr11	111259300	111260300	0.5344510564646004
chr11	111259400	111260400	0.34077729094616765
chr11	111259500	111260500	-0.06775269807999232
chr11	111259600	111260600	-0.6419585124372544
chr11	111259700	111260700	-0.6880675183796231
chr11	111259800	111260800	-0.5724845273710503
chr11	111259900	111260900	-0.7954284322260855
chr11	111260000	111261000	-0.8050993803658617
chr11	111260100	111261100	-0.3253567903934625
chr11	111260200	111261200	-0.4192582396926259
chr11	111260300	111261300	-0.1682964247108113
chr11	111260400	111261400	-0.6219544143796273
chr11	111260500	111261500	-0.5507866280065064
chr11	111260600	111261600	-0.15014923935075875
chr11	111260700	111261700	0.39872493198509706
chr11	111260800	111261800	-0.19904977731591644
chr11	111260900	111261900	-0.4686291558436548
chr11	111261000	111262000	-0.6076254749033805
chr11	111261100	111262100	-0.5775468263600947
chr11	111261200	111262200	-0.1784056971056502
chr11	111261300	111262300	-0.3795442351072896
chr11	111261400	111262400	-0.3586899560004335
chr11	111261500	111262500	0.0384924100826995
chr11	111261600	111262600	-0.06407090248480203
chr11	111261700	111262700	-0.7441439017904875
chr11	111261800	111262800	-1.008751930024769
chr11	111261900	111262900	-0.8693885999476044
chr11	111262000	111263000	-0.3551804664860046
chr11	111262100	111263100	-1.0344536896515242
chr11	111262200	111263200	-1.325716353606423
chr11	111262300	111263300	-1.1966123078325823
chr11	111262400	111263400	-0.24431856531977805
chr11	111265200	111266200	-0.449425641242075
chr11	111265300	111266300	-0.4591786723355275
chr11	111265400	111266400	-0.9250133169665544
chr11	111265500	111266500	-0.6299572703739202
chr11	111265600	111266600	0.2670161161968927
chr11	111265700	111266700	-0.01513894768960032
chr11	111265800	111266800	0.07061772374247237
chr11	111265900	111266900	-0.06793204283392776
chr11	111266000	111267000	0.5297777641500344
chr11	111266100	111267100	0.6089359506130307
chr11	111266200	111267200	0.8637353337250046
chr11	111266300	111267300	0.029798221655835337
chr11	111266400	111267400	1.4880532326564684
chr11	111266500	111267500	0.8199412916873001
chr11	111266600	111267600	0.41723560154500056
chr11	111266700	111267700	0.41981081956631056
chr11	111266800	111267800	0.3296078555526717
chr11	111266900	111267900	0.3479055157164709
chr11	111267000	111268000	-0.16900573706626984
chr11	111267100	111268100	-0.2164663289717659
chr11	111267200	111268200	-0.04641577385756571
chr11	111267300	111268300	0.3415630378018497
chr11	111267400	111268400	-0.9973766280824904
chr11	111267500	111268500	-0.4102597437309501
chr11	111268600	111269600	-0.3796442929612129
chr11	111268700	111269700	-0.9634688567972579
chr11	111268800	111269800	-1.025276922105378
chr11	111268900	111269900	-0.5784558815187563
chr11	111269000	111270000	-0.6960304557536039
chr11	111269100	111270100	-0.3210999807665708
chr11	111269200	111270200	-0.15629470683436672
chr11	111269300	111270300	-0.597956680598719
chr11	111269400	111270400	-0.2768795144128605
chr11	111269500	111270500	-0.993042828918785
chr11	111269600	111270600	0.04607669354715648
chr11	111269700	111270700	0.5857217643800362
chr11	111269800	111270800	0.004022665706090136
chr11	111269900	111270900	-0.8490354716078696
chr11	111270000	111271000	-0.20276543061011018
chr11	111270100	111271100	-0.01803293330576328
chr11	111270200	111271200	0.2021327079617941
chr11	111270300	111271300	0.9982197617910696
chr11	111271400	111272400	-1.0846269401000703
chr11	111271500	111272500	-0.5881345151437507
chr11	111271600	111272600	-0.263148697110144
chr11	111271700	111272700	0.19853630946080653
chr11	111271800	111272800	0.41942799911761
chr11	111271900	111272900	0.2142399891828813
chr11	111272000	111273000	0.07271886645663617
chr11	111272100	111273100	-0.4111437609190095
chr11	111272200	111273200	-0.1750821235377611
chr11	111272300	111273300	-0.17394859562010892
chr11	111272400	111273400	0.006149916219485485
chr11	111272500	111273500	-0.01493017524847372
chr11	111272600	111273600	-0.010897404885360607
chr11	111272700	111273700	0.3701487601666965
chr11	111272800	111273800	0.5536627338153286
chr11	111272900	111273900	0.5746300521716335
chr11	111273000	111274000	0.21586140123667755
chr11	111273100	111274100	0.460015950612874
chr11	111273200	111274200	0.08970432389795477
chr11	111273300	111274300	-0.08438066599267748
chr11	111273400	111274400	0.5543730064481305
chr11	111273500	111274500	0.5177780826676454
chr11	111273600	111274600	1.6489907703627866
chr11	111273700	111274700	1.558004134447754
chr11	111273800	111274800	1.452522947262288
chr11	111273900	111274900	1.7630782060603716
chr11	111274000	111275000	2.2671110909486347
chr11	111274100	111275100	2.17096731245673
chr11	111274200	111275200	2.577217540180742
chr11	111274300	111275300	3.2747134972128085
chr11	111274400	111275400	2.7580773193518002
chr11	111274500	111275500	2.670247895197871
chr11	111274600	111275600	1.9476294316011875
chr11	111274700	111275700	1.1702065388199625
chr11	111274800	111275800	1.128948142741849
chr11	111274900	111275900	0.4109608332957017
chr11	111275000	111276000	0.5908139659125627
chr11	111275100	111276100	0.8155975158618808
chr11	111275200	111276200	0.7699733262307237
chr11	111275300	111276300	0.4248478575525853
chr11	111275400	111276400	0.41379410944436745
chr11	111276700	111277700	-0.09549399749635784
chr11	111276800	111277800	-0.17450332854387016
chr11	111276900	111277900	0.5112797853752505
chr11	111277000	111278000	1.0439313925246945
chr11	111277100	111278100	0.5633842207299904
chr11	111277200	111278200	1.075709920053291
chr11	111277300	111278300	1.0344430600347634
chr11	111277400	111278400	1.4930581528245856
chr11	111277500	111278500	1.5696037609246731
chr11	111277600	111278600	1.5187172216038105
chr11	111277700	111278700	1.0113021882503348
chr11	111277800	111278800	0.8900168947812362
chr11	111277900	111278900	0.06815583474896725
chr11	111278000	111279000	0.3139022997768072
chr11	111278100	111279100	0.8351600444845758
chr11	111278200	111279200	0.6935705919531127
chr11	111278300	111279300	1.1608205464969217
chr11	111278400	111279400	0.5003825278271713
chr11	111278500	111279500	0.5367038093097011
chr11	111278600	111279600	0.14092524320336489
chr11	111278700	111279700	0.7638732600398738
chr11	111278800	111279800	0.679197726984462
chr11	111278900	111279900	1.0392753878394627
chr11	111279000	111280000	0.7090167507694464
chr11	111280100	111281100	1.6341684783190606
chr11	111280200	111281200	1.5996531939373926
chr11	111280300	111281300	1.6236108122716382
chr11	111280400	111281400	1.3293338551813378
chr11	111280500	111281500	1.3287209906842032
chr11	111280600	111281600	0.9302490397212124
chr11	111280700	111281700	0.5724505766179843
chr11	111280800	111281800	0.4024192951479428
chr11	111280900	111281900	-0.13249300602556724
chr11	111281000	111282000	0.5238138705977737
chr11	111281100	111282100	0.3908836997371432
chr11	111281200	111282200	0.3138388711655795
chr11	111281300	111282300	0.7212962699102822
chr11	111281400	111282400	0.846706365128527
chr11	111281500	111282500	1.2692288524935755
chr11	111281600	111282600	1.467345157545317
chr11	111281700	111282700	1.4676870614902011
chr11	111281800	111282800	1.9503994950697447
chr11	111281900	111282900	1.911737612001156
chr11	111282000	111283000	1.0680003287196458
chr11	111283100	111284100	0.7428255445605932
chr11	111283200	111284200	0.8018412834722999
chr11	111283300	111284300	0.5778023244974911
chr11	111283400	111284400	0.9746928658276306
chr11	111283500	111284500	0.6745013489775485
chr11	111283600	111284600	0.6480835825498888
chr11	111283700	111284700	0.8140359940564641
chr11	111283800	111284800	0.5826280825117224
chr11	111283900	111284900	-0.08413591205712773
chr11	111284000	111285000	0.8450811661955449
chr11	111284100	111285100	0.9164521354596264
chr11	111284200	111285200	1.5744862260501633
chr11	111284300	111285300	2.2102152997072584
chr11	111284400	111285400	2.3391655896130352
chr11	111284500	111285500	1.994720428561659
chr11	111284600	111285600	1.7303084448774808
chr11	111284700	111285700	2.7620509567231966
chr11	111284800	111285800	2.89746997430821
chr11	111284900	111285900	3.5431581296574133
chr11	111285000	111286000	3.448616807257825
chr11	111285100	111286100	3.6311917342551943
chr11	111285200	111286200	2.915373849275198
chr11	111285300	111286300	2.637247810105236
chr11	111285400	111286400	2.230826944678742
chr11	111285500	111286500	2.523738351889904
chr11	111285600	111286600	2.2795481019579285
chr11	111285700	111286700	0.8825804437457937
chr11	111285800	111286800	0.5932598035550511
chr11	111285900	111286900	-0.14387199410205093
chr11	111286000	111287000	-0.29020975259590986
chr11	111286100	111287100	-0.09891919946504993
chr11	111286200	111287200	0.34935072119014043
chr11	111286300	111287300	-0.2226472988911216
chr11	111286400	111287400	-0.2476848021928829
chr11	111286500	111287500	-0.5170630501025809
chr11	111286600	111287600	-0.16532600658973126
chr11	111286700	111287700	-0.19011820195550788
chr11	111286800	111287800	-0.10745949178781396
chr11	111286900	111287900	-0.2827081380930078
chr11	111287000	111288000	-0.3571843716829312
chr11	111287100	111288100	-0.3284406573912785
chr11	111287200	111288200	-0.5707327218896994
chr11	111287300	111288300	-0.32198399414764445
chr11	111287400	111288400	0.4212139339732461
chr11	111287500	111288500	0.5550360340239365
chr11	111287600	111288600	-0.0135023417705456
chr11	111287700	111288700	0.15584892505167008
chr11	111287800	111288800	0.06790203708942581
chr11	111287900	111288900	-0.5848873264003863
chr11	111288000	111289000	-0.681735489046915
chr11	111288100	111289100	-0.8364284203536451
chr11	111288200	111289200	-0.9835161863125796
chr11	111288300	111289300	-0.3955499627605679
chr11	111288400	111289400	-1.2009358313566398
chr11	111288500	111289500	-1.1446335689146647
chr11	111288600	111289600	-0.8391983200495051
chr11	111288700	111289700	-0.5880216986891545
chr11	111290100	111291100	0.218398980417285
chr11	111290200	111291200	-0.10901054526661648
chr11	111290300	111291300	-0.26308467797322665
chr11	111290400	111291400	-0.3324983577335841
chr11	111290500	111291500	-0.7414886887251491
chr11	111290600	111291600	-0.3432605553314862
chr11	111290700	111291700	-0.6901185725332972
chr11	111290800	111291800	-0.935346485852244
chr11	111290900	111291900	-0.3646803473606983
chr11	111291000	111292000	0.10547026407319764
chr11	111291100	111292100	0.3079225401386396
chr11	111291200	111292200	0.3964907412197485
chr11	111291300	111292300	0.5827831280303798
chr11	111291400	111292400	0.7213012872763908
chr11	111291500	111292500	1.2310090738735318
chr11	111291600	111292600	1.2757620564508407
chr11	111291700	111292700	1.1527511969394644
chr11	111291800	111292800	0.4860744209341242
chr11	111291900	111292900	-0.028921444307603936
chr11	111292000	111293000	-0.8562501200474865
chr11	111292100	111293100	-1.452934607029445
chr11	111292200	111293200	-1.5947144167328458
chr11	111292300	111293300	-1.9332858854955448
chr11	111292400	111293400	-2.2640170607630625
chr11	111292500	111293500	-2.474987979687336
chr11	111292600	111293600	-2.429164412432689
chr11	111292700	111293700	-1.8717563195602305
chr11	111292800	111293800	-1.5122070455481995
chr11	111292900	111293900	-1.3290749931395391
chr11	111293000	111294000	-1.2942398414845608
chr11	111293100	111294100	-1.6526601414904267
chr11	111293200	111294200	-1.1635484999025452
chr11	111293300	111294300	-0.5332484774841763
chr11	111293400	111294400	-0.6026641654841821
chr11	111293500	111294500	-0.7046093547840687
chr11	111293600	111294600	-0.2305277941629553
chr11	111293700	111294700	-0.11572982193327712
chr11	111293800	111294800	0.13368780615025672
chr11	111293900	111294900	0.8284533140393648
chr11	111294000	111295000	1.4333003131768662
chr11	111294100	111295100	2.1191670117135444
chr11	111294200	111295200	1.620005636704149
chr11	111294300	111295300	1.3497523125605315
chr11	111294400	111295400	1.722520172024804
chr11	111294500	111295500	2.0363619194973315
chr11	111294600	111295600	2.125236151528523
chr11	111294700	111295700	2.19417124082888
chr11	111294800	111295800	1.8992952283171245
chr11	111294900	111295900	0.9748525482126088
chr11	111295000	111296000	0.9286520085160586
chr11	111295100	111296100	0.5947508805890778
chr11	111295200	111296200	0.5359807036378269
chr11	111295300	111296300	0.5030795372007386
chr11	111295400	111296400	0.6762476757337822
chr11	111300000	111301000	1.0342760146807013
chr11	111301800	111302800	0.1393450699888267
chr11	111301900	111302900	0.5303623694051409
chr11	111302000	111303000	1.1176944904733925
chr11	111302100	111303100	1.1137829420112244
chr11	111302200	111303200	1.1317360678161632
chr11	111302300	111303300	1.7681009428086294
chr11	111302400	111303400	2.0975533691708854
chr11	111302500	111303500	1.9116348922213533
chr11	111302600	111303600	0.7628992018540017
chr11	111302700	111303700	1.4738825610927395
chr11	111302800	111303800	1.2250201464195984
chr11	111302900	111303900	1.4659049276822558
chr11	111303000	111304000	0.6948926149532413
chr11	111303100	111304100	0.6459631132938363
chr11	111303200	111304200	0.5954947698405781
chr11	111303300	111304300	-0.02586521386343476
chr11	111303400	111304400	-0.37715828923706507
chr11	111303500	111304500	-0.003544966191673804
chr11	111303600	111304600	1.213574776204391
chr11	111303700	111304700	1.2188631688479166
chr11	111303800	111304800	1.1383327537653305
chr11	111303900	111304900	0.7924050676237308
chr11	111304000	111305000	1.4206404308763971
chr11	111304100	111305100	1.3725337380752485
chr11	111304200	111305200	1.3148668613274694
chr11	111304300	111305300	1.0262351194719421
chr11	111304400	111305400	1.0929431053344203
chr11	111304500	111305500	1.3709461506473557
chr11	111304600	111305600	1.2814349899421942
chr11	111304700	111305700	0.6834933302911612
chr11	111304800	111305800	1.0409659323897096
chr11	111304900	111305900	1.4664096399828204
chr11	111305000	111306000	1.4952109255445494
chr11	111305100	111306100	1.963797199393632
chr11	111305200	111306200	2.2639744643645456
chr11	111305300	111306300	2.8669098052880866
chr11	111305400	111306400	3.1415307575872564
chr11	111305500	111306500	2.9647270268121444
chr11	111305600	111306600	2.8754241655241435
chr11	111305700	111306700	3.1459775627939397
chr11	111305800	111306800	3.2465870587360945
chr11	111305900	111306900	3.670837400317244
chr11	111306000	111307000	3.3630543061442424
chr11	111306100	111307100	3.4798142216328185
chr11	111306200	111307200	3.153911429374892
chr11	111306300	111307300	3.017958563337656
chr11	111306400	111307400	2.453453817418489
chr11	111306500	111307500	2.7698853180107217
chr11	111306600	111307600	2.5946161516618185
chr11	111306700	111307700	2.2041582376069018
chr11	111306800	111307800	2.0298487691058247
chr11	111306900	111307900	1.3878312134486877
chr11	111307000	111308000	1.1970592736736945
chr11	111307100	111308100	0.8866984801539979
chr11	111307200	111308200	1.698438691062647
chr11	111307300	111308300	1.4403196823728093
chr11	111307400	111308400	1.6304945910053228
chr11	111307500	111308500	1.719592862966466
chr11	111307600	111308600	2.131001989619941
chr11	111307700	111308700	2.054187180297124
chr11	111307800	111308800	2.036428665945916
chr11	111307900	111308900	1.7270828338840432
chr11	111309100	111310100	0.7615195472579537
chr11	111309200	111310200	-0.057843057201129824
chr11	111309300	111310300	-0.15881109159385848
chr11	111309400	111310400	-0.1690539138260828
chr11	111309500	111310500	0.2959586069182069
chr11	111309600	111310600	0.7107164572885608
chr11	111309700	111310700	1.0625062741236757
chr11	111309800	111310800	0.6255183683910809
chr11	111309900	111310900	0.8036385360048418
chr11	111310000	111311000	0.0919250968808238
chr11	111310100	111311100	-0.304388042762417
chr11	111310200	111311200	0.4248264822987196
chr11	111310300	111311300	1.1165560450484209
chr11	111310400	111311400	0.9609116280577532
chr11	111310500	111311500	0.43612784026169177
chr11	111310600	111311600	0.081149199284286
chr11	111310700	111311700	0.19324456667743825
chr11	111310800	111311800	0.07218179274605012
chr11	111310900	111311900	-0.4242947868016193
chr11	111311000	111312000	-0.4073163300464074
chr11	111311100	111312100	-0.4801155371982427
chr11	111311200	111312200	-0.8878099079138213
chr11	111311300	111312300	-1.7163040294222651
chr11	111311800	111312800	-1.9476046300259442
chr11	111311900	111312900	-2.1261819096084498
chr11	111312000	111313000	-2.110384517276964
chr11	111312100	111313100	-2.163018078474679
chr11	111312200	111313200	-2.070119081978916
chr11	111312300	111313300	-1.6861856223650693
chr11	111312400	111313400	-1.6036596837625885
chr11	111312500	111313500	-1.5398286435681563
chr11	111312600	111313600	-1.5872163255330909
chr11	111312700	111313700	-0.9160845203135718
chr11	111312800	111313800	-1.417186294167429
chr11	111312900	111313900	-0.7789076609820236
chr11	111314000	111315000	-2.4288979526083394
chr11	111314100	111315100	-2.808952197555365
chr11	111314200	111315200	-2.3697331422663237
chr11	111314300	111315300	-1.9773068207096551
chr11	111314400	111315400	-2.0086156320760344
chr11	111314500	111315500	-1.8799997405613469
chr11	111314600	111315600	-2.0100138595806656
chr11	111314700	111315700	-1.7342613370673152
chr11	111314800	111315800	-1.4029764060578642
chr11	111314900	111315900	-1.333988956085446
chr11	111315000	111316000	-1.4964839245570811
chr11	111315100	111316100	-0.7673140684433976
chr11	111315200	111316200	-1.4409794425886469
chr11	111315300	111316300	-2.1783197590809107
chr11	111315400	111316400	-2.3623207308578733
chr11	111315500	111316500	-2.607384965907648
chr11	111315600	111316600	-2.2309976355435284
chr11	111315700	111316700	-1.9493306036577709
chr11	111315800	111316800	-1.7848683449383216
chr11	111315900	111316900	-1.9931986917051119
chr11	111316000	111317000	-1.5845953173923513
chr11	111317200	111318200	0.9030154655034314
chr11	111317300	111318300	0.4849966889185081
chr11	111317400	111318400	-0.3775679986087549
chr11	111317500	111318500	-0.3079376103617625
chr11	111317600	111318600	-0.5982965574307468
chr11	111317700	111318700	-0.7735808814654211
chr11	111317800	111318800	-1.0241055447923275
chr11	111317900	111318900	-1.3081536996088028
chr11	111318000	111319000	-1.5308320630291743
chr11	111318100	111319100	-0.6962388512004759
chr11	111318200	111319200	-1.3558071283628106
chr11	111318300	111319300	-1.1947072226120992
chr11	111318400	111319400	-0.2797558239152732
chr11	111318500	111319500	-0.12221183255134167
chr11	111318600	111319600	-0.2390435700740808
chr11	111318700	111319700	-0.07662174893110943
chr11	111318800	111319800	0.22292796442290227
chr11	111318900	111319900	0.5333260418117622
chr11	111319000	111320000	0.732251651360111
chr11	111319100	111320100	0.4716977214432228
chr11	111319200	111320200	1.0560335413962592
chr11	111319300	111320300	1.3613585854512582
chr11	111319400	111320400	1.6431298991305483
chr11	111319500	111320500	0.804589520310075
chr11	111319600	111320600	0.9572599569111532
chr11	111319700	111320700	0.7645927482970655
chr11	111319800	111320800	0.6745495538270534
chr11	111319900	111320900	0.4778619348715263
chr11	111320000	111321000	0.3947017460251348
chr11	111320100	111321100	0.821790772051206
chr11	111320200	111321200	0.3895914472640998
chr11	111320300	111321300	0.03663366303174444
chr11	111320400	111321400	-0.29771765810030404
chr11	111320500	111321500	0.005991035773803614
chr11	111320600	111321600	0.07183197739231323
chr11	111320700	111321700	0.6581015118337007
chr11	111320800	111321800	0.3931563597713333
chr11	111320900	111321900	0.5594137545226697
chr11	111321000	111322000	0.7019145674318168
chr11	111321100	111322100	0.3259887808583703
chr11	111321200	111322200	0.17121212213162945
chr11	111321300	111322300	0.6487088599089892
chr11	111321400	111322400	0.3709414710101326
chr11	111321500	111322500	0.7516290246736577
chr11	111321600	111322600	0.4777472343722195
chr11	111321700	111322700	0.05548511647085059
chr11	111321800	111322800	0.22148143985115668
chr11	111321900	111322900	-0.4785336131714386
chr11	111322000	111323000	-0.7303741836853035
chr11	111322100	111323100	-0.8735025778208005
chr11	111322200	111323200	-0.21409135718054398
chr11	111322300	111323300	-0.6969661239893856
chr11	111322400	111323400	-0.2837913517751364
chr11	111322500	111323500	0.2003944245230049
chr11	111322600	111323600	0.9722182839043538
chr11	111322700	111323700	0.6248339596390129
chr11	111322800	111323800	0.7983337490582021
chr11	111322900	111323900	1.0457986864331326
chr11	111323000	111324000	1.4805022858050536
chr11	111323100	111324100	1.6662684829973595
chr11	111324200	111325200	0.9991377119138904
chr11	111324300	111325300	1.4834524591348508
chr11	111324400	111325400	1.424607775620107
chr11	111324500	111325500	1.3475337667013585
chr11	111324600	111325600	1.207889040683226
chr11	111324700	111325700	1.0233978619783508
chr11	111324800	111325800	1.5188948492775554
chr11	111324900	111325900	1.4809344485356881
chr11	111325000	111326000	1.2705867917716605
chr11	111325100	111326100	0.3747795470057083
chr11	111325200	111326200	0.08779279876449822
chr11	111325300	111326300	-0.3780727374143513
chr11	111325400	111326400	-0.04114531517330133
chr11	111325500	111326500	-0.1190613894632182
chr11	111325600	111326600	-0.0707205748942581
chr11	111325700	111326700	-0.10960428962555148
chr11	111327900	111328900	0.023834470248456256
chr11	111328000	111329000	0.2986034696489741
chr11	111328100	111329100	0.10074161329681704
chr11	111328200	111329200	-0.16386166558223675
chr11	111328300	111329300	-0.7729115149180966
chr11	111328400	111329400	-0.9107169854848324
chr11	111328500	111329500	-0.6393100188693338
chr11	111328600	111329600	-0.016333055216743872
chr11	111328700	111329700	-0.8187627950288895
chr11	111328800	111329800	-0.6750266674886339
chr11	111328900	111329900	-0.9718732931211356
chr11	111329000	111330000	-1.2555940738398308
chr11	111329100	111330100	-0.7143299118935902
chr11	111329200	111330200	-1.8556448810126496
chr11	111329300	111330300	-1.3938437732596192
chr11	111329400	111330400	-1.1108768303381171
chr11	111329500	111330500	-1.5433717768175528
chr11	111329600	111330600	-2.5228242677131365
chr11	111329700	111330700	-2.1950880589994544
chr11	111329800	111330800	-2.9391890930287943
chr11	111329900	111330900	-2.733747699559657
chr11	111330000	111331000	-2.834602824024483
chr11	111330100	111331100	-2.9933402337062915
chr11	111330200	111331200	-1.72387592694019
chr11	111330300	111331300	-2.366336513260146
chr11	111330400	111331400	-1.8294333425133824
chr11	111330500	111331500	-1.5731083178920642
chr11	111330600	111331600	-0.9702885848764448
chr11	111330700	111331700	-1.19263884397536
chr11	111330800	111331800	-0.3076168187248879
chr11	111330900	111331900	-0.04185912094717182
chr11	111331000	111332000	-0.19655655147749984
chr11	111331100	111332100	-0.4078718328090657
chr11	111331200	111332200	-0.09811976789573547
chr11	111331300	111332300	0.2599640394213035
chr11	111331400	111332400	-0.4247698788716749
chr11	111331500	111332500	-0.27647816098870315
chr11	111331600	111332600	-0.935098464260151
chr11	111331700	111332700	-0.5821135737410298
chr11	111331800	111332800	-1.185762796302444
chr11	111331900	111332900	-0.737413003473621
chr11	111332000	111333000	-0.5086956977267046
chr11	111332100	111333100	-0.3945078996341946
chr11	111332200	111333200	-0.16920229235287207
chr11	111332300	111333300	0.4954084503735986
chr11	111332400	111333400	0.6111457492208425
chr11	111332500	111333500	0.37389440945940056
chr11	111332600	111333600	0.8336468378156915
chr11	111332700	111333700	0.957836172362306
chr11	111332800	111333800	1.5651336357816883
chr11	111332900	111333900	1.0599201249491623
chr11	111333300	111334300	-1.97182832151144
chr11	111333400	111334400	-1.6543033455072784
chr11	111333500	111334500	-1.0906291225077316
chr11	111333600	111334600	-1.3874781226531334
chr11	111333700	111334700	-0.8810045918258383
chr11	111333800	111334800	-0.08348610207146112
chr11	111333900	111334900	-0.003493594583255533
chr11	111334000	111335000	0.3175129800346197
chr11	111334100	111335100	1.1560056084398098
chr11	111334200	111335200	1.4676475910015303
chr11	111334300	111335300	1.7770474132011636
chr11	111334400	111335400	1.309437510591587
chr11	111334500	111335500	0.6734689175560741
chr11	111334600	111335600	1.2701302086815005
chr11	111334700	111335700	0.7985350659348971
chr11	111334800	111335800	0.4475568492742112
chr11	111334900	111335900	0.5100181498736958
chr11	111335000	111336000	0.30746418477500304
chr11	111335100	111336100	-0.11620097009695815
chr11	111335200	111336200	-0.14630599115270868
chr11	111335300	111336300	-0.3965795368469919
chr11	111335400	111336400	0.14566332309474989
chr11	111342000	111343000	0.28130800514452897
chr11	111342100	111343100	-0.09616176465673867
chr11	111342200	111343200	-0.6679030701724594
chr11	111342300	111343300	-0.2897170322221263
chr11	111342400	111343400	0.0934460420988937
chr11	111342500	111343500	-0.016043591692007052
chr11	111342600	111343600	-0.026309276963632968
chr11	111342700	111343700	0.037814839388306966
chr11	111342800	111343800	-0.384835650620684
chr11	111342900	111343900	0.0004777726148009108
chr11	111343000	111344000	-0.03427895419624394
chr11	111343100	111344100	0.19614821698258475
chr11	111343200	111344200	0.7817796351241552
chr11	111343300	111344300	0.4534239865422491
chr11	111343400	111344400	0.2072040867252676
chr11	111343500	111344500	0.3472299245177359
chr11	111343600	111344600	0.2616475306023195
chr11	111343700	111344700	0.2621771009044497
chr11	111343800	111344800	0.06986589252329352
chr11	111343900	111344900	0.07475892334689489
chr11	111344000	111345000	0.26504432287401697
chr11	111344100	111345100	0.06722187665641816
chr11	111344200	111345200	-0.469803123029817
chr11	111344300	111345300	-0.2923353455022873
chr11	111344400	111345400	-0.6705456458402749
chr11	111344500	111345500	-0.24520459721997506
chr11	111344600	111345600	0.4477441106991593
chr11	111344700	111345700	0.7108301511496121
chr11	111344800	111345800	0.62836283142996
chr11	111344900	111345900	0.2805879360871965
chr11	111345000	111346000	0.3707574611377081
chr11	111345100	111346100	0.5803984959883293
chr11	111345200	111346200	1.3960823304709522
chr11	111345300	111346300	1.2187131625076693
chr11	111345400	111346400	1.1421425618043366
chr11	111345500	111346500	0.9627583072206326
chr11	111345600	111346600	0.9173328282899872
chr11	111345700	111346700	0.6192105468368072
chr11	111345800	111346800	0.3213987910537961
chr11	111345900	111346900	0.36600560702764456
chr11	111346000	111347000	0.41212726314936393
chr11	111346100	111347100	0.35036043600500705
chr11	111346200	111347200	0.2154013463245586
chr11	111346300	111347300	0.5546085438084666
chr11	111346400	111347400	0.9167212331043072
chr11	111346500	111347500	0.41041577902581977
chr11	111346600	111347600	-0.44170459131706935
chr11	111346700	111347700	0.00806288059923351
chr11	111346800	111347800	0.3886984564811667
chr11	111346900	111347900	0.5236963858337608
chr11	111347000	111348000	0.412965489073876
chr11	111347100	111348100	0.4523652805269826
chr11	111347200	111348200	-0.00015364736644293034
chr11	111347700	111348700	-0.7223993167489126
chr11	111347800	111348800	-0.7844112137766746
chr11	111347900	111348900	-0.7894055494678044
chr11	111348000	111349000	-0.9285176778449129
chr11	111348100	111349100	-0.91733773917034
chr11	111348200	111349200	-0.998104686849297
chr11	111348300	111349300	-0.956705217437402
chr11	111349100	111350100	-0.2850747118602332
chr11	111349200	111350200	0.052707325379809336
chr11	111349300	111350300	-0.118974174804981
chr11	111349400	111350400	-0.25657145557363403
chr11	111349500	111350500	-0.7980697870307414
chr11	111349600	111350600	-0.7666681153986697
chr11	111349700	111350700	-1.1472174546078957
chr11	111349800	111350800	-0.5954730272784399
chr11	111349900	111350900	-1.071805396694827
chr11	111350000	111351000	-0.7738634380554303
chr11	111350100	111351100	-0.9866038574331396
chr11	111350200	111351200	-1.1279927024959893
chr11	111350300	111351300	-0.6011121139833772
chr11	111350400	111351400	-0.8635791787383339
chr11	111350500	111351500	-0.2979883027972804
chr11	111350600	111351600	-0.006484957177961649
chr11	111350700	111351700	0.5426041120109681
chr11	111350800	111351800	0.5006465418753198
chr11	111350900	111351900	0.7583088992600123
chr11	111351000	111352000	0.8473912123700073
chr11	111351100	111352100	1.0387228257788037
chr11	111351200	111352200	1.3974325878611105
chr11	111351300	111352300	1.1442283940604474
chr11	111351400	111352400	1.7937677099878455
chr11	111351500	111352500	1.9827840149072908
chr11	111351600	111352600	2.213053916223988
chr11	111351700	111352700	1.7619722080793143
chr11	111351800	111352800	1.9630842334891048
chr11	111351900	111352900	2.097969340163384
chr11	111353500	111354500	3.1742731494502023
chr11	111353600	111354600	3.0791803582791606
chr11	111353700	111354700	3.396244030107062
chr11	111353800	111354800	3.407938374972872
chr11	111353900	111354900	3.1907499114919777
chr11	111354000	111355000	2.899310281958662
chr11	111354100	111355100	2.362494548848676
chr11	111354200	111355200	1.9368400494072768
chr11	111354300	111355300	2.220533858029431
chr11	111354400	111355400	1.8002483950307724
chr11	111354500	111355500	1.0782670170301123
chr11	111354600	111355600	0.9714469114797046
chr11	111354700	111355700	0.7322479158084865
chr11	111354800	111355800	1.0928384457180158
chr11	111354900	111355900	1.5726221332736825
chr11	111355000	111356000	0.874026134407991
chr11	111355800	111356800	1.5265080532349518
chr11	111355900	111356900	1.0625263675370633
chr11	111356000	111357000	0.6363376236567415
chr11	111356100	111357100	1.0131413157947056
chr11	111357200	111358200	4.4718446506743375
chr11	111357300	111358300	4.224231179923471
chr11	111358500	111359500	2.2858383677794167
chr11	111358600	111359600	1.9070554113903282
chr11	111358700	111359700	1.6637388376804365
chr11	111358800	111359800	1.1308625053184955
chr11	111358900	111359900	0.3869808781526394
chr11	111359000	111360000	0.33473229033812363
chr11	111359100	111360100	0.18395378873942345
chr11	111359200	111360200	0.5549175327516207
chr11	111359300	111360300	0.8058038378320913
chr11	111359400	111360400	0.5363588569991892
chr11	111359500	111360500	0.7769780487380774
chr11	111359600	111360600	0.6730200016027732
chr11	111359700	111360700	0.4670866698527357
chr11	111359800	111360800	0.3657268195784666
chr11	111359900	111360900	0.16852332795766065
chr11	111360300	111361300	-1.2922101712105551
chr11	111360700	111361700	-0.4973820251087984
chr11	111360800	111361800	-0.2591153690707778
chr11	111360900	111361900	-0.09121484838610172
chr11	111361000	111362000	-0.0015955633650022942
chr11	111361100	111362100	0.5084343995420543
chr11	111361200	111362200	0.8800483067933862
chr11	111361300	111362300	0.8013064833420067
chr11	111361400	111362400	0.3150075639953386
chr11	111361500	111362500	1.0610979377558256
chr11	111361600	111362600	0.9711609928475476
chr11	111361700	111362700	1.800007749473943
chr11	111361800	111362800	1.2482967274139964
chr11	111361900	111362900	0.8000033031271186
chr11	111362000	111363000	0.6100502852827338
chr11	111362100	111363100	0.7084266465888922
chr11	111362200	111363200	1.3611377777233695
chr11	111362300	111363300	2.0306994772225773
chr11	111362400	111363400	2.2657933211645087
chr11	111362500	111363500	2.3502263088671462
chr11	111362600	111363600	2.7137068561910564
chr11	111362700	111363700	2.512236451223768
chr11	111362800	111363800	3.313527086028339
chr11	111362900	111363900	3.3110126524579804
chr11	111363000	111364000	3.2885128395842096
chr11	111363100	111364100	3.2422874908277626
chr11	111363200	111364200	2.7550524419892364
chr11	111363300	111364300	2.042838763939013
chr11	111363400	111364400	1.695440416611303
chr11	111363500	111364500	1.0126296396481906
chr11	111363600	111364600	0.9546828685593156
chr11	111363700	111364700	0.5089671003172078
chr11	111364400	111365400	-0.5919980601379851
chr11	111364500	111365500	-0.1629551814683566
chr11	111364600	111365600	-0.4248711696994876
chr11	111364700	111365700	-0.05058066771974757
chr11	111364800	111365800	-0.21872029049544892
chr11	111364900	111365900	0.023078733467637856
chr11	111365000	111366000	0.039661381788931804
chr11	111365100	111366100	-0.2608895509681042
chr11	111365200	111366200	-0.2436417908549173
chr11	111365300	111366300	-0.1034549587255048
chr11	111365400	111366400	0.1320292982312343
chr11	111365500	111366500	0.02329148684004199
chr11	111365600	111366600	0.8104038726722268
chr11	111365700	111366700	0.3547345813875201
chr11	111365800	111366800	0.6924912414317838
chr11	111365900	111366900	0.3673453586729368
chr11	111366000	111367000	0.48731173611579875
chr11	111366100	111367100	1.4879233620845775
chr11	111366200	111367200	1.5109256229073784
chr11	111366300	111367300	1.5926796885399683
chr11	111366400	111367400	2.058382226952089
chr11	111366500	111367500	2.2090915840811816
chr11	111366600	111367600	2.0053247799614344
chr11	111366700	111367700	2.261096125801641
chr11	111366800	111367800	2.2520896425819994
chr11	111366900	111367900	2.7736695522075463
chr11	111367000	111368000	2.693333013352471
chr11	111367100	111368100	1.6385986881375234
chr11	111367200	111368200	1.5630943904826669
chr11	111367300	111368300	1.5059916466988374
chr11	111367400	111368400	1.6592402402391626
chr11	111367500	111368500	1.4231451284765144
chr11	111367600	111368600	1.265376686821816
chr11	111367700	111368700	1.260228329941124
chr11	111367800	111368800	0.5132766539820575
chr11	111367900	111368900	-0.15902234402600246
chr11	111368000	111369000	0.07566366808137942
chr11	111368100	111369100	0.6295552492298605
chr11	111368200	111369200	0.12369822070464292
chr11	111368300	111369300	0.3675235321373234
chr11	111368400	111369400	-0.14429320670602305
chr11	111368500	111369500	-0.3590215735676152
chr11	111368600	111369600	-0.4937249875974897
chr11	111368700	111369700	-1.0390226052707634
chr11	111368800	111369800	-0.12841222968309526
chr11	111368900	111369900	-0.44057331243267817
chr11	111369000	111370000	-0.741147488742618
chr11	111369100	111370100	-1.112401093558002
chr11	111369200	111370200	-0.7068490733168256
chr11	111369300	111370300	-0.8916881813290134
chr11	111369400	111370400	-0.7990985011947505
chr11	111369500	111370500	-0.8025989519947765
chr11	111369600	111370600	-1.1386995685323325
chr11	111369700	111370700	-1.4382118333184977
chr11	111369800	111370800	-1.292712628259862
chr11	111369900	111370900	-0.906030445341162
chr11	111370000	111371000	-1.1583773628807483
chr11	111370100	111371100	-0.7781148662751342
chr11	111370200	111371200	-0.938262856567134
chr11	111370300	111371300	-1.1491274026324991
chr11	111370400	111371400	-0.7435713226368729
chr11	111370500	111371500	-0.0923096769155852
chr11	111370600	111371600	0.22187199534545496
chr11	111370700	111371700	0.4894530050689602
chr11	111370800	111371800	-0.13691657297884768
chr11	111370900	111371900	-0.07343048496272743
chr11	111371000	111372000	0.027007801365455927
chr11	111371100	111372100	0.1272707753768905
chr11	111371200	111372200	0.3695939776645098
chr11	111371300	111372300	0.5861791142144048
chr11	111371400	111372400	-0.07324395497049421
chr11	111371500	111372500	0.1121931897883688
chr11	111371600	111372600	0.4786527843864623
chr11	111372100	111373100	1.3812513036501697
chr11	111372200	111373200	1.0411167097394358
chr11	111372300	111373300	0.9278855025645067
chr11	111372400	111373400	1.201244215372778
chr11	111372500	111373500	0.459773523082357
chr11	111372600	111373600	0.4762139625320274
chr11	111372700	111373700	0.1628053570246085
chr11	111372800	111373800	-0.8366849647556747
chr11	111372900	111373900	-0.5418978611905849
chr11	111373000	111374000	-1.1027586172185044
chr11	111373100	111374100	-0.7242644414410848
chr11	111374200	111375200	0.6951668803470137
chr11	111374300	111375300	0.8959899647818156
chr11	111375400	111376400	-0.7968011895135129
chr11	111375500	111376500	-1.1494634355820892
chr11	111375600	111376600	-1.2855608901689826
chr11	111375700	111376700	0.3079069116446977
chr11	111375800	111376800	0.2496277632661905
chr11	111375900	111376900	0.041136737019653966
chr11	111376000	111377000	0.47028163932408484
chr11	111376100	111377100	0.3625718083478064
chr11	111376200	111377200	0.07746683274024002
chr11	111376300	111377300	0.5786676410556579
chr11	111376400	111377400	0.8814813942368558
chr11	111376500	111377500	1.006197972464048
chr11	111376600	111377600	0.8485739598249953
chr11	111376700	111377700	0.5060538817233736
chr11	111376800	111377800	0.5014083571099092
chr11	111376900	111377900	0.7085824042156441
chr11	111377000	111378000	0.10817817352383992
chr11	111377100	111378100	0.19320923090646785
chr11	111377200	111378200	0.16333073497020634
chr11	111377300	111378300	-0.3822781773949244
chr11	111377400	111378400	-0.5115892698605266
chr11	111379300	111380300	2.002079912736223
chr11	111379400	111380400	2.354813493437296
chr11	111379500	111380500	2.461355402817877
chr11	111379600	111380600	2.7780311707782346
chr11	111379700	111380700	3.0706944402601875
chr11	111379800	111380800	2.627298950347116
chr11	111379900	111380900	2.495373061664012
chr11	111380000	111381000	2.734542453453712
chr11	111380100	111381100	2.7196960562335804
chr11	111380200	111381200	2.5271363375449587
chr11	111380300	111381300	2.0988516716333128
chr11	111380400	111381400	2.165645234533868
chr11	111380500	111381500	1.7029620862189314
chr11	111380600	111381600	1.204725140461382
chr11	111380700	111381700	0.7676989958252683
chr11	111380800	111381800	1.2892788469353362
chr11	111380900	111381900	1.6431462563574468
chr11	111381000	111382000	1.7516759311794616
chr11	111381600	111382600	0.7259838557524539
chr11	111381700	111382700	0.8625462472364931
chr11	111381800	111382800	0.3459761395200001
chr11	111381900	111382900	0.08858483552481164
chr11	111382000	111383000	0.1601523880252405
chr11	111382100	111383100	-0.09763339680003698
chr11	111382200	111383200	0.05750972163105629
chr11	111382300	111383300	-0.11335781650360904
chr11	111382400	111383400	0.1526575468790565
chr11	111382500	111383500	0.3630036609015088
chr11	111382600	111383600	-0.05462752982027739
chr11	111382700	111383700	-0.31833688880187594
chr11	111382800	111383800	-0.24543749940128695
chr11	111382900	111383900	-0.0385966497868914
chr11	111383000	111384000	-0.2131745259225992
chr11	111383100	111384100	0.4347337193031881
chr11	111383200	111384200	0.03321906548928813
chr11	111383300	111384300	0.1247573665461607
chr11	111383400	111384400	0.3001137299043107
chr11	111383500	111384500	0.19486445990649884
chr11	111383600	111384600	0.6600284157799805
chr11	111383700	111384700	0.8663760386656099
chr11	111383800	111384800	1.1119675489008525
chr11	111383900	111384900	0.9123456045277644
chr11	111384000	111385000	1.319295754833807
chr11	111384100	111385100	0.7544639332145121
chr11	111384200	111385200	0.932519129422092
chr11	111384300	111385300	0.7164685596434308
chr11	111384400	111385400	0.5117206102570044
chr11	111384500	111385500	0.07372956098296195
chr11	111384600	111385600	-0.9294602455890852
chr11	111384700	111385700	-1.1563818059350126
chr11	111384800	111385800	-0.8461361193457121
chr11	111384900	111385900	-0.4447742052383672
chr11	111385000	111386000	-0.7027516893657402
chr11	111385100	111386100	-0.3108472567797141
chr11	111385200	111386200	-0.05872095626210064
chr11	111385300	111386300	-0.3089267210209575
chr11	111385400	111386400	-0.15334559807899084
chr11	111385500	111386500	0.2422254999868493
chr11	111385600	111386600	1.2980542694746495
chr11	111385700	111386700	0.9498720671509864
chr11	111385800	111386800	0.5227247051635816
chr11	111385900	111386900	0.33143435204849936
chr11	111386000	111387000	0.05987389496010862
chr11	111386100	111387100	0.5854608106829047
chr11	111386200	111387200	0.8379004470351624
chr11	111386300	111387300	0.8394211116875248
chr11	111386400	111387400	0.35253619866540803
chr11	111386500	111387500	0.7473777864072159
chr11	111386600	111387600	0.7684636383485284
chr11	111386700	111387700	0.930785571031278
chr11	111386800	111387800	0.7815903692687398
chr11	111386900	111387900	0.3229590531174127
chr11	111387000	111388000	0.6024487214733687
chr11	111387100	111388100	-0.2683181527135877
chr11	111387200	111388200	-0.2382934791162586
chr11	111387300	111388300	0.13069189959205707
chr11	111387400	111388400	0.5599054081543634
chr11	111387500	111388500	0.27184545184664466
chr11	111387600	111388600	0.4503815324180494
chr11	111387700	111388700	1.4770092933932788
chr11	111387800	111388800	1.938072407626244
chr11	111387900	111388900	2.4197694743224973
chr11	111388000	111389000	2.3295157878507093
chr11	111388100	111389100	2.359843778232373
chr11	111388200	111389200	2.1540147721351333
chr11	111388300	111389300	2.0296304867160866
chr11	111388400	111389400	1.8916040230258813
chr11	111388500	111389500	1.736095390767239
chr11	111388600	111389600	1.1785983508299915
chr11	111388700	111389700	0.08996865627617688
chr11	111388800	111389800	-0.18357436807189395
chr11	111389300	111390300	1.228805172356415
chr11	111389400	111390400	1.4208767128451754
chr11	111389500	111390500	1.6397979759993817
chr11	111389600	111390600	2.257802114218188
chr11	111389700	111390700	2.530267523697652
chr11	111389800	111390800	2.020718854636516
chr11	111389900	111390900	1.8643526442079528
chr11	111390000	111391000	1.2267587233354937
chr11	111390100	111391100	0.6890643377551995
chr11	111390200	111391200	0.5372683025207802
chr11	111390300	111391300	0.012445412897357308
chr11	111390400	111391400	-0.6705514273889215
chr11	111390500	111391500	-0.4560514652496285
chr11	111390600	111391600	-0.7703302694182379
chr11	111390700	111391700	-0.6775366153197471
chr11	111390800	111391800	0.0102343915530042
chr11	111390900	111391900	0.4899877884908228
chr11	111391000	111392000	0.8518896268998568
chr11	111391100	111392100	1.2336402268016464
chr11	111392200	111393200	0.7478226667336425
chr11	111392300	111393300	1.0495453170600986
chr11	111392400	111393400	1.4036039629739674
chr11	111392500	111393500	2.00159732248646
chr11	111392600	111393600	2.63642308282233
chr11	111392700	111393700	2.3897951039735257
chr11	111392800	111393800	2.6745144824470044
chr11	111392900	111393900	2.6863614553780497
chr11	111393000	111394000	2.722732521717228
chr11	111393100	111394100	2.6162070813719804
chr11	111393200	111394200	2.6932760656620482
chr11	111393300	111394300	2.439676018872209
chr11	111393400	111394400	1.5292762826773467
chr11	111393500	111394500	0.5590990752961438
chr11	111393600	111394600	-0.4564679643649514
chr11	111393700	111394700	0.6379826585130149
chr11	111393800	111394800	0.3031414497389014
chr11	111393900	111394900	0.17492345356953531
chr11	111394000	111395000	-0.08839642727530891
chr11	111394100	111395100	-0.12133955765070438
chr11	111394200	111395200	-0.4150590816331384
chr11	111394300	111395300	-0.45258628257838
chr11	111394400	111395400	0.4550888869932974
chr11	111395100	111396100	1.3427392899284485
chr11	111395200	111396200	1.1272447066400355
chr11	111395300	111396300	1.0374023266994563
chr11	111395400	111396400	1.273635103917919
chr11	111395500	111396500	1.2502992389629366
chr11	111395600	111396600	1.6450784534826597
chr11	111395700	111396700	2.176795765643727
chr11	111395800	111396800	2.073046327625032
chr11	111395900	111396900	2.1102204869875303
chr11	111396000	111397000	1.873797860731454
chr11	111396100	111397100	1.4862254366009713
chr11	111396200	111397200	1.7198044064502647
chr11	111396300	111397300	2.311650016445517
chr11	111396400	111397400	2.1939696912933178
chr11	111396500	111397500	2.278617312960236
chr11	111396600	111397600	2.2355661692788797
chr11	111396700	111397700	2.034455981532304
chr11	111396800	111397800	1.5292532780086399
chr11	111396900	111397900	1.5231846240971951
chr11	111397000	111398000	1.428153400451719
chr11	111397100	111398100	1.2197880012093365
chr11	111397200	111398200	1.9419524284191048
chr11	111397300	111398300	1.9036860698847065
chr11	111397400	111398400	1.776882141624048
chr11	111397500	111398500	1.9151676815592802
chr11	111397600	111398600	1.88683888388862
chr11	111397700	111398700	1.4906318526882292
chr11	111397800	111398800	1.8202687563820887
chr11	111397900	111398900	1.4749110430854817
chr11	111398000	111399000	1.643539123406674
chr11	111398100	111399100	1.9648701475106305
chr11	111398200	111399200	1.4833502928824074
chr11	111398300	111399300	1.2332144376359362
chr11	111398400	111399400	1.5133642656336352
chr11	111398500	111399500	1.5504728965275756
chr11	111398600	111399600	1.5786243633082224
chr11	111398700	111399700	1.9032222691758225
chr11	111398800	111399800	2.1527509949654235
chr11	111398900	111399900	2.8938813542741584
chr11	111399000	111400000	2.9367928624132493
chr11	111399100	111400100	2.724148948247645
chr11	111399200	111400200	2.7233353415997543
chr11	111399300	111400300	2.7816598816156453
chr11	111399400	111400400	2.5288818899725416
chr11	111399500	111400500	2.6026954220486336
chr11	111399600	111400600	2.3791840959464694
chr11	111399700	111400700	2.600389898804876
chr11	111399800	111400800	2.4466201106575944
chr11	111399900	111400900	2.091288502550154
chr11	111400000	111401000	1.9712567344681073
chr11	111401100	111402100	-0.4047052522634581
chr11	111401200	111402200	-0.33077709833193475
chr11	111401300	111402300	1.1258140604943878
chr11	111401400	111402400	1.1461007399295582
chr11	111401500	111402500	1.6470563732971102
chr11	111401600	111402600	1.654017828205919
chr11	111401700	111402700	1.8148515065598232
chr11	111401800	111402800	2.681314126591635
chr11	111401900	111402900	2.9990120164318204
chr11	111402000	111403000	3.0324880028503047
chr11	111402100	111403100	2.7718246777092115
chr11	111402200	111403200	2.6126130506693825
chr11	111402300	111403300	2.2917168792666547
chr11	111402400	111403400	1.9034060905249688
chr11	111402500	111403500	1.6863500342883826
chr11	111402600	111403600	2.1428712172928748
chr11	111402700	111403700	1.4830008778767552
chr11	111402800	111403800	0.6510842652985979
chr11	111402900	111403900	0.4553380830363226
chr11	111403000	111404000	0.7008097225385664
chr11	111403100	111404100	0.5686638720330411
chr11	111403200	111404200	0.7086509877595512
chr11	111403300	111404300	0.9820744483883672
chr11	111403400	111404400	0.8347390905631535
chr11	111403500	111404500	1.1692181900554026
chr11	111403600	111404600	0.9984726714240932
chr11	111403700	111404700	1.8985873039142511
chr11	111403800	111404800	1.3242420485333994
chr11	111403900	111404900	0.6018254594626201
chr11	111404000	111405000	0.704596741002501
chr11	111404100	111405100	1.0292405779410616
chr11	111404200	111405200	1.0241757358646266
chr11	111404300	111405300	1.0683883313940918
chr11	111405500	111406500	0.6232522383160357
chr11	111405600	111406600	0.07633354485088588
chr11	111405700	111406700	0.4235849559722553
chr11	111405800	111406800	0.4514478261781464
chr11	111405900	111406900	0.9048750334680948
chr11	111406000	111407000	0.7415827001312633
chr11	111406100	111407100	0.4305846468273914
chr11	111406200	111407200	0.9141278198983764
chr11	111406300	111407300	1.8332914980746469
chr11	111406400	111407400	2.4232881692633965
chr11	111406500	111407500	1.8337196222949053
chr11	111406600	111407600	2.890872968517108
chr11	111406700	111407700	2.6419319301510535
chr11	111406800	111407800	3.104921961874337
chr11	111406900	111407900	2.921481917148398
chr11	111407000	111408000	3.1709558423600797
chr11	111407100	111408100	3.286658598039818
chr11	111407200	111408200	2.6074737112715387
chr11	111407300	111408300	1.938223921261688
chr11	111407400	111408400	1.8260572545296585
chr11	111407500	111408500	2.413209697588864
chr11	111407600	111408600	1.8188139021957968
chr11	111407700	111408700	2.496097805933558
chr11	111407800	111408800	2.3467981995116056
chr11	111407900	111408900	2.5912644362842765
chr11	111408000	111409000	3.209677417429475
chr11	111408100	111409100	3.300065388372277
chr11	111408200	111409200	3.181670258956519
chr11	111408300	111409300	3.1265685073842917
chr11	111408400	111409400	2.9871387882624085
chr11	111408500	111409500	2.877502011830076
chr11	111408600	111409600	2.8274395186331764
chr11	111408700	111409700	2.378554930429756
chr11	111408800	111409800	2.3965968183490984
chr11	111408900	111409900	2.1247426501547237
chr11	111409000	111410000	1.4149509925752537
chr11	111409100	111410100	1.4220746228984182
chr11	111409200	111410200	1.1665521533336276
chr11	111409300	111410300	1.442700084877144
chr11	111409400	111410400	0.8438010180971034
chr11	111409500	111410500	0.5277644297506933
chr11	111409600	111410600	0.5110699803633407
chr11	111409700	111410700	0.0293203416350747
chr11	111409800	111410800	0.08813773859251367
chr11	111409900	111410900	0.3427707659925415
chr11	111410000	111411000	0.5494946822471624
chr11	111410100	111411100	1.0332818070021508
chr11	111410200	111411200	1.5884397878462069
chr11	111410300	111411300	1.455242371557962
chr11	111410400	111411400	1.589041377294384
chr11	111410500	111411500	1.9484281334281104
chr11	111410600	111411600	1.995528312989017
chr11	111410700	111411700	2.4588321201334096
chr11	111410800	111411800	2.022858812153824
chr11	111410900	111411900	1.6955279001843941
chr11	111411000	111412000	1.505570535046165
chr11	111412300	111413300	0.8390907020480127
chr11	111412400	111413400	1.2645222636505846
chr11	111412500	111413500	0.6654492510228373
chr11	111412600	111413600	0.14696490953490216
chr11	111412700	111413700	0.7140605199163678
chr11	111412800	111413800	0.6640203520923076
chr11	111412900	111413900	0.2916704956815168
chr11	111413000	111414000	0.41491063485594915
chr11	111413100	111414100	0.6522371369060734
chr11	111413200	111414200	0.7629341409350142
chr11	111413300	111414300	0.4400981629630201
chr11	111413400	111414400	0.4664790007874288
chr11	111413500	111414500	1.0668818219880771
chr11	111413600	111414600	1.904288463336869
chr11	111413700	111414700	1.731077202491148
chr11	111413800	111414800	2.266980299623252
chr11	111413900	111414900	2.0421492154457166
chr11	111414000	111415000	2.3235241728285865
chr11	111414100	111415100	2.472516751139962
chr11	111414200	111415200	2.453264684860021
chr11	111414300	111415300	2.5541226491756253
chr11	111414400	111415400	1.9248876273645568
chr11	111414500	111415500	1.8497928541056008
chr11	111414600	111415600	2.386312421930579
chr11	111414700	111415700	2.4417273310500907
chr11	111414800	111415800	1.4234232988718831
chr11	111414900	111415900	1.3327963580537323
chr11	111415000	111416000	1.3819066926453043
chr11	111415100	111416100	1.1185913645755523
chr11	111415200	111416200	0.6573358118304331
chr11	111415300	111416300	0.5780077559226754
chr11	111415400	111416400	0.9887150051897048
chr11	111415500	111416500	1.3630157069353614
chr11	111415600	111416600	0.2586147783578233
chr11	111415700	111416700	0.4164515553084085
chr11	111415800	111416800	1.3969149653417807
chr11	111415900	111416900	2.5584630470789667
chr11	111416000	111417000	2.0688905033533156
chr11	111416100	111417100	1.6579544984258814
chr11	111416200	111417200	1.7425871658175733
chr11	111416300	111417300	1.9909897866556605
chr11	111416400	111417400	2.0827044361298404
chr11	111416500	111417500	2.3757036682983506
chr11	111416600	111417600	2.5774599613475435
chr11	111416700	111417700	2.6692377065429533
chr11	111416800	111417800	2.6404281904067544
chr11	111416900	111417900	2.8617829312534018
chr11	111417000	111418000	2.732497138770742
chr11	111417100	111418100	3.0977863420602345
chr11	111417200	111418200	3.5176235857302784
chr11	111417300	111418300	3.2975548736039757
chr11	111417400	111418400	2.868854277217366
chr11	111417500	111418500	2.206114983177488
chr11	111417600	111418600	2.322560016768456
chr11	111417700	111418700	1.8170494049347448
chr11	111417800	111418800	1.6011838944617975
chr11	111417900	111418900	0.8983737709977575
chr11	111418000	111419000	1.035785666271101
chr11	111418100	111419100	0.9650443351178726
chr11	111418200	111419200	0.6177132562804447
chr11	111421500	111422500	1.567316624404534
chr11	111421600	111422600	1.6545753485067622
chr11	111421700	111422700	1.9363378142547687
chr11	111421800	111422800	2.196560694945227
chr11	111421900	111422900	1.8989833746683904
chr11	111422000	111423000	2.1376078316902203
chr11	111422100	111423100	2.0052281691832583
chr11	111422200	111423200	2.248128629816508
chr11	111422300	111423300	2.5451248844538408
chr11	111422400	111423400	2.062802697593398
chr11	111422500	111423500	1.5644973101583193
chr11	111422600	111423600	1.3779309376675082
chr11	111422700	111423700	1.001206989085392
chr11	111424400	111425400	-0.3340907296153109
chr11	111424500	111425500	-0.3825130880300899
chr11	111424600	111425600	0.4434883552051609
chr11	111424700	111425700	0.3806758668265373
chr11	111424800	111425800	0.5219252531218833
chr11	111424900	111425900	0.32330118609099623
chr11	111425000	111426000	0.9077608901990186
chr11	111425100	111426100	1.0716274922296098
chr11	111425200	111426200	1.0458249176414949
chr11	111425300	111426300	0.4481113643692963
chr11	111425400	111426400	1.0381259554482405
chr11	111425500	111426500	1.2475236285614741
chr11	111425600	111426600	0.7938970388792691
chr11	111425700	111426700	0.7878434620241526
chr11	111425800	111426800	0.7306320737121772
chr11	111425900	111426900	0.9864537929883508
chr11	111426000	111427000	0.35624449706986755
chr11	111426100	111427100	0.002666685877074151
chr11	111426200	111427200	-0.2919424806886718
chr11	111426300	111427300	0.05614034954408672
chr11	111426400	111427400	0.3847718711632008
chr11	111426500	111427500	0.2554201188246004
chr11	111426600	111427600	0.4876166058678882
chr11	111426700	111427700	0.3646088758634418
chr11	111426800	111427800	0.5820449691026982
chr11	111426900	111427900	0.05515228636092851
chr11	111427000	111428000	0.43562558801155854
chr11	111427100	111428100	0.5589380837851241
chr11	111427200	111428200	0.9454387875596184
chr11	111427300	111428300	1.496705195243306
chr11	111427400	111428400	1.1620318642600236
chr11	111427500	111428500	1.0070538403057288
chr11	111427600	111428600	1.0094574476719336
chr11	111427700	111428700	1.0842981737037694
chr11	111427800	111428800	1.067994645682953
chr11	111427900	111428900	1.4720748864743618
chr11	111428000	111429000	1.5495876844445033
chr11	111428100	111429100	1.6837046968715146
chr11	111428200	111429200	1.3847738160267755
chr11	111428300	111429300	1.2256613790967883
chr11	111428400	111429400	1.62966035124087
chr11	111428500	111429500	1.7829726793341087
chr11	111428600	111429600	1.4568528486151244
chr11	111428700	111429700	1.8107237340944198
chr11	111429700	111430700	2.6228998234063754
chr11	111429800	111430800	3.057751198974536
chr11	111429900	111430900	2.88178959915099
chr11	111430000	111431000	3.036668883879811
chr11	111430100	111431100	2.9452122354570336
chr11	111430200	111431200	3.2603832463894644
chr11	111430300	111431300	3.6155142886151435
chr11	111430400	111431400	3.863360026280996
chr11	111430500	111431500	3.5800240268159667
chr11	111430600	111431600	3.2070664197031262
chr11	111430700	111431700	3.34872910051831
chr11	111430800	111431800	3.413342186021987
chr11	111430900	111431900	3.2976264811957234
chr11	111431000	111432000	3.3632285024105264
chr11	111431100	111432100	3.07190346750518
chr11	111431200	111432200	2.671324626963395
chr11	111431300	111432300	2.740618479532788
chr11	111431400	111432400	2.7528133327345388
chr11	111431500	111432500	2.9731470435339262
chr11	111431600	111432600	2.809976114498896
chr11	111431700	111432700	2.799514468771
chr11	111431800	111432800	2.820614802991002
chr11	111431900	111432900	2.4862247198741336
chr11	111432000	111433000	2.1381040317336972
chr11	111432100	111433100	2.325990472041537
chr11	111432200	111433200	2.0252738187308124
chr11	111432300	111433300	1.1619783398046568
chr11	111432400	111433400	1.0801371263224393
chr11	111432500	111433500	0.6786777079844473
chr11	111432600	111433600	0.5740815781172489
chr11	111432700	111433700	0.013601865502828698
chr11	111432800	111433800	-0.6724830854773132
chr11	111432900	111433900	-0.13208317191904945
chr11	111433000	111434000	-0.09021493817229054
chr11	111433100	111434100	-0.4511458549659226
chr11	111433200	111434200	-0.6461972527837738
chr11	111433300	111434300	0.3238899281939923
chr11	111433400	111434400	-0.3281649103941057
chr11	111433500	111434500	0.03786592441493653
chr11	111433600	111434600	0.6308574151752033
chr11	111433700	111434700	0.2671545257088643
chr11	111433800	111434800	0.41213703019862863
chr11	111433900	111434900	0.3578089499622344
chr11	111434000	111435000	-0.044696984261419354
chr11	111434100	111435100	0.8729562602547741
chr11	111434200	111435200	1.1518976160857983
chr11	111434300	111435300	1.1573117611742092
chr11	111434400	111435400	1.6745095485024182
chr11	111434500	111435500	1.6611857899543538
chr11	111434600	111435600	1.3827453480259757
chr11	111434700	111435700	1.9921631008878884
chr11	111434800	111435800	1.9783554218842312
chr11	111434900	111435900	2.0241542756844653
chr11	111435000	111436000	2.827462007190205
chr11	111435100	111436100	2.245838739589172
chr11	111435200	111436200	2.5051705991922693
chr11	111435300	111436300	2.1385635623667265
chr11	111435400	111436400	1.5349439878028637
chr11	111435500	111436500	1.6197393310497659
chr11	111435600	111436600	1.299735581696222
chr11	111435700	111436700	1.3523238455164357
chr11	111435800	111436800	1.6887702087235517
chr11	111435900	111436900	1.7811356036103665
chr11	111436000	111437000	1.449428926231354
chr11	111436100	111437100	1.6753610914862258
chr11	111436200	111437200	1.8333636369529245
chr11	111436300	111437300	1.6698744576147508
chr11	111436400	111437400	2.3284844291008118
chr11	111436500	111437500	2.0302005038028903
chr11	111436600	111437600	2.0997416254208168
chr11	111436700	111437700	1.8657108015411688
chr11	111436800	111437800	0.8756070081898375
chr11	111436900	111437900	0.3459724224165008
chr11	111437000	111438000	0.020974777635336526
chr11	111437100	111438100	-0.4843227159756977
chr11	111437200	111438200	-0.3908661172908803
chr11	111437300	111438300	0.2280095029194496
chr11	111437400	111438400	-0.1647901776854794
chr11	111437500	111438500	-0.15162166777963687
chr11	111437600	111438600	-0.14012806726851773
chr11	111437700	111438700	0.2906315350655131
chr11	111437800	111438800	0.43521528229022255
chr11	111437900	111438900	1.333473459743846
chr11	111438000	111439000	1.6917338924121479
chr11	111438100	111439100	2.0883010470527994
chr11	111438200	111439200	1.6809505419758335
chr11	111438300	111439300	1.3030482240822572
chr11	111438400	111439400	1.3940841447014207
chr11	111438500	111439500	1.4938842163469783
chr11	111438600	111439600	2.0600638622725547
chr11	111438700	111439700	1.5338106964373426
chr11	111438800	111439800	1.9965446245789336
chr11	111438900	111439900	1.638798237017059
chr11	111439000	111440000	1.7724691471612384
chr11	111439100	111440100	1.4755949455757167
chr11	111439200	111440200	2.076055936520807
chr11	111439300	111440300	2.4235140986285173
chr11	111439400	111440400	2.1881006583334925
chr11	111439500	111440500	1.9543643983872776
chr11	111439600	111440600	1.3551653931124017
chr11	111439700	111440700	1.9576281184855548
chr11	111439800	111440800	2.269176557695636
chr11	111439900	111440900	2.180753574486444
chr11	111440000	111441000	1.7077564769303522
chr11	111440100	111441100	1.6487401095619054
chr11	111440200	111441200	0.906174819756284
chr11	111440300	111441300	0.6704477696391384
chr11	111440400	111441400	0.5317945301445587
chr11	111440500	111441500	1.0696966195259348
chr11	111440600	111441600	0.6913107151553001
chr11	111440700	111441700	0.7632510218112519
chr11	111440800	111441800	0.7195601752046393
chr11	111440900	111441900	0.37828096363678
chr11	111441200	111442200	0.4737684263475926
chr11	111441300	111442300	0.6329260329495927
chr11	111441400	111442400	0.6231203455733741
chr11	111441500	111442500	0.2573959499955286
chr11	111442000	111443000	0.6477159172852485
chr11	111442100	111443100	0.5868046527162499
chr11	111442200	111443200	0.3304656125151209
chr11	111442300	111443300	0.41657133802956015
chr11	111442400	111443400	0.9373004616656072
chr11	111442500	111443500	0.7904240113205123
chr11	111442600	111443600	0.3509282396828209
chr11	111442700	111443700	0.3288567706643481
chr11	111442800	111443800	0.3795460381135563
chr11	111442900	111443900	0.7708043324465442
chr11	111443000	111444000	1.497037564322222
chr11	111443100	111444100	1.9007151839387897
chr11	111443200	111444200	2.188707222766645
chr11	111443300	111444300	2.8857337129685967
chr11	111443400	111444400	2.6774898291764377
chr11	111443500	111444500	2.4905441156090973
chr11	111443600	111444600	2.0418317362977536
chr11	111443700	111444700	1.7096226228264406
chr11	111443800	111444800	1.864257932806564
chr11	111443900	111444900	1.2465452354217987
chr11	111444000	111445000	0.7970518532448253
chr11	111444100	111445100	1.3160174387792587
chr11	111444200	111445200	1.399010439526333
chr11	111444300	111445300	1.257572138626904
chr11	111444400	111445400	1.7083198006110334
chr11	111444500	111445500	2.0274081025367656
chr11	111444600	111445600	2.6367081988492527
chr11	111444700	111445700	2.5696607283062542
chr11	111444800	111445800	2.59882248035194
chr11	111444900	111445900	2.7818100165871544
chr11	111445000	111446000	3.2429673639864
chr11	111445100	111446100	2.8799965174371285
chr11	111445200	111446200	3.0005598805458598
chr11	111445300	111446300	2.9591385731728344
chr11	111445400	111446400	2.246644194805723
chr11	111445500	111446500	2.1218430181797556
chr11	111445600	111446600	1.9331364713122643
chr11	111445700	111446700	2.3493054816336443
chr11	111445800	111446800	2.6677713319762786
chr11	111445900	111446900	3.1556110378624016
chr11	111446000	111447000	2.4674926027949304
chr11	111446100	111447100	2.469609142502996
chr11	111446200	111447200	2.2659646347431943
chr11	111446300	111447300	1.6413854148607765
chr11	111446400	111447400	2.444056670838959
chr11	111446500	111447500	2.9720085648140664
chr11	111446600	111447600	3.762062647938988
chr11	111446700	111447700	3.7300073220864025
chr11	111446800	111447800	3.0853162470694957
chr11	111446900	111447900	2.611982767650032
chr11	111447000	111448000	3.1453093074007503
chr11	111447100	111448100	3.345890790690464
chr11	111447200	111448200	3.211678654482484
chr11	111447300	111448300	4.038237345161429
chr11	111447400	111448400	4.025350262178102
chr11	111447500	111448500	3.5205016593808725
chr11	111447600	111448600	3.270795900689553
chr11	111447700	111448700	3.596101662528981
chr11	111447800	111448800	4.007600640663755
chr11	111447900	111448900	3.8932729234090666
chr11	111448000	111449000	3.84569768052286
chr11	111448100	111449100	3.544722931554241
chr11	111448200	111449200	3.317317167269823
chr11	111448300	111449300	2.7465434161785214
chr11	111448400	111449400	2.922171286610877
chr11	111448500	111449500	3.680593883590625
chr11	111448600	111449600	3.5810748443214475
chr11	111448700	111449700	3.0167536118101514
chr11	111448800	111449800	3.2188092165481588
chr11	111448900	111449900	3.594782756027733
chr11	111449000	111450000	3.482764322887378
chr11	111449100	111450100	3.476600714219913
chr11	111449200	111450200	3.790051178748788
chr11	111449300	111450300	4.255945268168406
chr11	111449400	111450400	3.7790393788000514
chr11	111449500	111450500	3.11321108739987
chr11	111449600	111450600	2.883115652772345
chr11	111449700	111450700	3.082954810991109
chr11	111449800	111450800	2.9475884360656006
chr11	111449900	111450900	2.4917626727094957
chr11	111450000	111451000	2.566356242163506
chr11	111450100	111451100	2.358474782486548
chr11	111450200	111451200	1.9800739544770545
chr11	111450300	111451300	1.5428740913944226
chr11	111450400	111451400	1.6127378906390868
chr11	111450500	111451500	1.9922043315081912
chr11	111450600	111451600	2.118346448567439
chr11	111450700	111451700	2.1033266713922143
chr11	111450800	111451800	2.4426939301880544
chr11	111450900	111451900	2.3557012391662235
chr11	111451000	111452000	2.2250852555348004
chr11	111451100	111452100	2.4277615338136864
chr11	111451200	111452200	2.5501451181895067
chr11	111451300	111452300	2.4990933930043453
chr11	111451400	111452400	2.5367930220255577
chr11	111451500	111452500	2.159171799591084
chr11	111451600	111452600	1.9690291473961128
chr11	111451700	111452700	1.5518480709516074
chr11	111452200	111453200	1.5815368372763006
chr11	111452300	111453300	2.1373485256298443
chr11	111452400	111453400	1.8069419233853825
chr11	111452500	111453500	2.030200408204405
chr11	111452600	111453600	2.0160927174617402
chr11	111452700	111453700	2.8221672483332165
chr11	111452800	111453800	2.8978623999007564
chr11	111452900	111453900	2.746966996773768
chr11	111453000	111454000	3.251802069301595
chr11	111453100	111454100	2.9474617520060225
chr11	111453200	111454200	3.3639206113043563
chr11	111453300	111454300	2.9955845297917274
chr11	111453400	111454400	3.5494515021373765
chr11	111453500	111454500	2.5128581872166293
chr11	111453600	111454600	2.5753409789039083
chr11	111453700	111454700	1.8537128585593607
chr11	111453800	111454800	1.7852526908171715
chr11	111453900	111454900	2.4343594743125507
chr11	111454000	111455000	2.0469214160268887
chr11	111454100	111455100	2.9926830168972507
chr11	111454200	111455200	2.785461306283986
chr11	111454300	111455300	3.077673188363633
chr11	111454400	111455400	2.7518374733717
chr11	111454500	111455500	4.052227048950485
chr11	111454600	111455600	4.158011084869504
chr11	111454700	111455700	4.2274573271548865
chr11	111454800	111455800	4.337008398696328
chr11	111454900	111455900	3.964747909076137
chr11	111455000	111456000	3.7047812360610575
chr11	111455100	111456100	2.4436206674781995
chr11	111455200	111456200	3.0550822981000887
chr11	111455300	111456300	2.953995623980012
chr11	111455400	111456400	2.8054805409924404
chr11	111455500	111456500	2.8107358814985965
chr11	111455600	111456600	3.2467568759311543
chr11	111455700	111456700	3.8650507563923497
chr11	111455800	111456800	4.2731951597932465
chr11	111455900	111456900	4.3413632624154594
chr11	111456000	111457000	4.2047403792136615
chr11	111456100	111457100	4.773141696580217
chr11	111456200	111457200	5.071791252086324
chr11	111456300	111457300	4.839814457774743
chr11	111456400	111457400	5.283448474638197
chr11	111456500	111457500	5.1451156135023295
chr11	111456600	111457600	5.040777360541004
chr11	111456700	111457700	4.8348353583524535
chr11	111457200	111458200	2.9574211416091045
chr11	111457700	111458700	1.5386634838488626
chr11	111457800	111458800	1.5358458327163396
chr11	111457900	111458900	1.57773522734052
chr11	111458000	111459000	1.2227699676790105
chr11	111458100	111459100	1.2860375289908714
chr11	111458200	111459200	1.28158616140759
chr11	111458300	111459300	0.5708722136851035
chr11	111458400	111459400	0.8011954156743887
chr11	111458500	111459500	0.9815678579823458
chr11	111458600	111459600	1.3561660422431472
chr11	111458700	111459700	1.2275590444443951
chr11	111458800	111459800	1.1991050423293017
chr11	111458900	111459900	1.3286629562189007
chr11	111459000	111460000	1.4367470334538222
chr11	111459100	111460100	1.5694618634868998
chr11	111459200	111460200	1.9730502862934733
chr11	111459300	111460300	2.55107126455798
chr11	111459400	111460400	2.8114297293395154
chr11	111459500	111460500	2.231544661139023
chr11	111459600	111460600	1.5591725602105264
chr11	111459700	111460700	1.5936905975752216
chr11	111459800	111460800	1.5971013029307626
chr11	111459900	111460900	1.3446466225806053
chr11	111460000	111461000	1.7799964237064452
chr11	111460100	111461100	1.6079566713154323
chr11	111460200	111461200	1.4610941294971571
chr11	111460300	111461300	0.815440857772772
chr11	111460400	111461400	0.9236163594640658
chr11	111460500	111461500	1.6829675017164936
chr11	111460600	111461600	1.938835491631079
chr11	111460700	111461700	2.269954316585965
chr11	111460800	111461800	2.119792119242456
chr11	111460900	111461900	2.5067537838789407
chr11	111461000	111462000	2.306847712691302
chr11	111461100	111462100	2.178549304247901
chr11	111461200	111462200	1.8720520579309399
chr11	111461300	111462300	2.371441132715883
chr11	111461400	111462400	2.262454466592546
chr11	111461500	111462500	1.7603663524793345
chr11	111461600	111462600	1.7456661011260817
chr11	111461700	111462700	1.2118708022673628
chr11	111461800	111462800	0.7845152803621678
chr11	111461900	111462900	0.7811443777167966
chr11	111462000	111463000	0.7859885774850082
chr11	111462100	111463100	1.3775784261366266
chr11	111462200	111463200	2.068929477269542
chr11	111462300	111463300	2.0287563769668364
chr11	111462400	111463400	2.1537647558619173
chr11	111462500	111463500	2.5752316894346166
chr11	111462600	111463600	2.4071867516393444
chr11	111462700	111463700	2.372332485284355
chr11	111462800	111463800	2.7718871444856075
chr11	111462900	111463900	2.1656795511381643
chr11	111463000	111464000	2.23717559941991
chr11	111463100	111464100	1.4352536689519204
chr11	111463200	111464200	0.8983340509401834
chr11	111463300	111464300	1.224950010763684
chr11	111463400	111464400	1.3460542107969808
chr11	111463500	111464500	1.2567162877705316
chr11	111463600	111464600	1.4791959846478595
chr11	111463700	111464700	1.470944470573908
chr11	111463800	111464800	1.2427813495940232
chr11	111463900	111464900	1.5025981080536408
chr11	111464000	111465000	1.4374410041314984
chr11	111464100	111465100	2.1857087075524704
chr11	111464200	111465200	2.3685768642184946
chr11	111464300	111465300	1.9108210330676707
chr11	111464400	111465400	1.7265353080355381
chr11	111464500	111465500	1.0925743129082617
chr11	111464600	111465600	0.7755340893407451
chr11	111464700	111465700	0.4855598400846618
chr11	111464800	111465800	0.7620986534217944
chr11	111464900	111465900	1.2169104925722154
chr11	111465000	111466000	1.603007074986479
chr11	111465100	111466100	1.0006587408703036
chr11	111465200	111466200	0.6923959873822091
chr11	111465300	111466300	0.9280159316247184
chr11	111465400	111466400	0.2729654921133313
chr11	111465500	111466500	0.5322385680898859
chr11	111465600	111466600	0.8466772380512176
chr11	111465700	111466700	1.2208214394682302
chr11	111465800	111466800	0.9189690167605934
chr11	111465900	111466900	0.9077298387819926
chr11	111466000	111467000	0.053662987802114294
chr11	111466100	111467100	0.3372231343515668
chr11	111466200	111467200	0.6558800424055348
chr11	111466300	111467300	0.4541692380425877
chr11	111466400	111467400	0.9957967543070008
chr11	111466500	111467500	1.0919482007504724
chr11	111466600	111467600	0.7690450730219016
chr11	111466700	111467700	0.6286259066887281
chr11	111466800	111467800	0.5294935127807848
chr11	111467600	111468600	0.08778364663812117
chr11	111467700	111468700	-0.25903352497727256
chr11	111467800	111468800	0.35409316338838764
chr11	111467900	111468900	0.2431480840697305
chr11	111468000	111469000	0.8548428909195962
chr11	111468100	111469100	0.7307747250902805
chr11	111468200	111469200	1.2364146002626464
chr11	111468300	111469300	1.0421473301908548
chr11	111468400	111469400	0.8409219299245746
chr11	111468500	111469500	0.837048279987379
chr11	111468600	111469600	1.2224296991889656
chr11	111468700	111469700	1.391718818739201
chr11	111468800	111469800	0.9630259678549568
chr11	111468900	111469900	1.0129023866946132
chr11	111469000	111470000	0.40290765442020815
chr11	111469100	111470100	0.4506880816830485
chr11	111469200	111470200	-0.0025633123166070447
chr11	111469300	111470300	0.1501969532222391
chr11	111469400	111470400	-0.15296350938667932
chr11	111469500	111470500	-0.2254033632192522
chr11	111469600	111470600	0.04263323765786752
chr11	111469700	111470700	0.1381121572050685
chr11	111469800	111470800	0.004646663301912813
chr11	111469900	111470900	0.15771915701775618
chr11	111470000	111471000	0.3516049135397518
chr11	111470100	111471100	0.6672172309226587
chr11	111470200	111471200	0.19492038703070166
chr11	111470300	111471300	0.19393519000668047
chr11	111470400	111471400	0.3271803185961157
chr11	111470500	111471500	-0.030427733631677417
chr11	111470600	111471600	-0.193975999616446
chr11	111470700	111471700	-0.2708573121940861
chr11	111470800	111471800	-0.03872726342410191
chr11	111470900	111471900	-0.12390627415754638
chr11	111471000	111472000	-0.20200393188198035
chr11	111471100	111472100	-0.9463332147606892
chr11	111471200	111472200	-0.5444534230850742
chr11	111471300	111472300	-0.19110264877644986
chr11	111471400	111472400	-0.021707843081859145
chr11	111471500	111472500	-0.06020932071786553
chr11	111471600	111472600	-0.540828643428667
chr11	111471700	111472700	-0.1819857528389718
chr11	111471800	111472800	-0.11807266394409376
chr11	111471900	111472900	-0.3265360780207654
chr11	111472000	111473000	0.14316218847059853
chr11	111472100	111473100	0.8249710926782865
chr11	111472200	111473200	0.7731149285601422
chr11	111472300	111473300	0.2530377904592984
chr11	111472400	111473400	0.22997703257643154
chr11	111472500	111473500	0.31005684569933195
chr11	111472600	111473600	1.0567628404371152
chr11	111472700	111473700	0.9552799460296026
chr11	111472800	111473800	0.9067296532863341
chr11	111472900	111473900	0.2261656550627649
chr11	111473000	111474000	-0.4164673898737236
chr11	111473100	111474100	-0.2218939818561325
chr11	111473200	111474200	-0.4283417944669682
chr11	111473300	111474300	-0.3644920204015969
chr11	111473400	111474400	-0.17644936480708093
chr11	111473500	111474500	0.04289277948663619
chr11	111473600	111474600	-0.6349262720757773
chr11	111473700	111474700	-0.4810336857459717
chr11	111473800	111474800	-0.4452155231432095
chr11	111473900	111474900	0.3447968655480397
chr11	111474000	111475000	0.38986380881424454
chr11	111474100	111475100	0.2300910430411321
chr11	111474200	111475200	0.4806259267302562
chr11	111474300	111475300	0.5583366247435958
chr11	111474400	111475400	0.6650647359729954
chr11	111474500	111475500	0.164323438794176
chr11	111474600	111475600	0.9715362709207748
chr11	111474700	111475700	0.7394597853776879
chr11	111474800	111475800	0.34386709491184475
chr11	111474900	111475900	1.1725698580942978
chr11	111475000	111476000	1.3514107490332452
chr11	111475100	111476100	1.1813252632452165
chr11	111475200	111476200	1.1637736659186806
chr11	111475300	111476300	1.4104325169045606
chr11	111475400	111476400	1.2236885911767972
chr11	111475500	111476500	1.609519337946255
chr11	111475600	111476600	1.1666430531275829
chr11	111475700	111476700	1.1365876475773282
chr11	111475800	111476800	2.639096376651069
chr11	111475900	111476900	1.5642043923793965
chr11	111476000	111477000	1.8981014610139941
chr11	111476100	111477100	2.0058488892881843
chr11	111476200	111477200	2.4894901470714847
chr11	111476300	111477300	2.258164620237211
chr11	111476400	111477400	2.508396747883593
chr11	111476500	111477500	2.4460624827096344
chr11	111476600	111477600	2.6466077361046483
chr11	111476700	111477700	2.4967424654478863
chr11	111476800	111477800	1.3172004320805093
chr11	111476900	111477900	1.2130992715805105
chr11	111477000	111478000	1.4106833437549904
chr11	111477100	111478100	1.134073330016945
chr11	111477200	111478200	1.037994422016924
chr11	111477300	111478300	1.2522711841004983
chr11	111477400	111478400	0.9671926690400722
chr11	111477500	111478500	1.004351775598098
chr11	111477600	111478600	0.5328182557923503
chr11	111477700	111478700	0.981958439417499
chr11	111477800	111478800	0.7513717745145841
chr11	111477900	111478900	0.7596347352772459
chr11	111478000	111479000	0.35624581889463086
chr11	111478100	111479100	0.35653510220823564
chr11	111478200	111479200	-0.33042219606026396
chr11	111478300	111479300	-0.2280574038133429
chr11	111478400	111479400	0.2255921619859047
chr11	111478500	111479500	0.43373933542040616
chr11	111478600	111479600	0.7852791339573161
chr11	111478700	111479700	0.8890659001929669
chr11	111478800	111479800	1.5701686820727667
chr11	111478900	111479900	1.788960782705464
chr11	111479000	111480000	2.07245779413501
chr11	111479100	111480100	2.406742090046506
chr11	111479200	111480200	3.0246477935781337
chr11	111479300	111480300	2.9737407517409173
chr11	111479400	111480400	3.090684091292095
chr11	111479500	111480500	3.0827048380743562
chr11	111479600	111480600	2.8526681846081434
chr11	111479700	111480700	2.4015829648328912
chr11	111479800	111480800	2.5186860815657712
chr11	111479900	111480900	2.466428614615892
chr11	111480000	111481000	2.091511350328138
chr11	111480100	111481100	1.6242189005421184
chr11	111480200	111481200	1.5398649201618255
chr11	111480300	111481300	1.5725612741141717
chr11	111480400	111481400	1.195637044709276
chr11	111480500	111481500	0.41742139391916
chr11	111480600	111481600	0.7142116184103842
chr11	111480700	111481700	0.8205102221124144
chr11	111480800	111481800	1.4533069941705128
chr11	111480900	111481900	1.0368289279756122
chr11	111481000	111482000	0.7794965554698778
chr11	111481100	111482100	1.060560209285091
chr11	111481200	111482200	1.0415203285334804
chr11	111481300	111482300	0.6122949944200355
chr11	111481400	111482400	0.3340658177182124
chr11	111481500	111482500	0.946652570321259
chr11	111481600	111482600	1.153801146621229
chr11	111481700	111482700	0.666248783281511
chr11	111481800	111482800	-0.03924787944974644
chr11	111481900	111482900	0.9136877082116452
chr11	111482000	111483000	1.2365991948274313
chr11	111482100	111483100	0.889521379741672
chr11	111482200	111483200	1.1553026808236408
chr11	111482300	111483300	1.0441675325146664
chr11	111482400	111483400	1.7201911751960772
chr11	111482500	111483500	1.171906240598623
chr11	111482600	111483600	1.436253925963433
chr11	111482700	111483700	1.5009883652380631
chr11	111482800	111483800	1.5750983803194258
chr11	111482900	111483900	0.9210442009960359
chr11	111483000	111484000	0.9059621810041801
chr11	111483100	111484100	1.2764323666967143
chr11	111483200	111484200	0.926497109157391
chr11	111483300	111484300	1.2596604749552518
chr11	111483400	111484400	0.5550659021084516
chr11	111483500	111484500	1.1502682652133562
chr11	111483600	111484600	0.4420418663584849
chr11	111483700	111484700	0.8378549564985907
chr11	111483800	111484800	0.9423443021183346
chr11	111483900	111484900	0.4980632064259262
chr11	111484000	111485000	0.2953924363351691
chr11	111484100	111485100	0.5826799874494651
chr11	111484200	111485200	0.16859003260844813
chr11	111484300	111485300	0.5162266594046002
chr11	111484400	111485400	0.4230870880645381
chr11	111484500	111485500	0.18549550472866427
chr11	111484600	111485600	0.05524700767134487
chr11	111484700	111485700	-0.026756891940641892
chr11	111484800	111485800	-0.28900345569787506
chr11	111484900	111485900	0.09053695322959578
chr11	111485000	111486000	0.11335225059432677
chr11	111485100	111486100	-0.3415874959106183
chr11	111485600	111486600	-0.07659868896904161
chr11	111485700	111486700	-0.14264262929193275
chr11	111485800	111486800	0.2923860205535463
chr11	111485900	111486900	-0.041174572565796486
chr11	111486000	111487000	-0.355079104996428
chr11	111486100	111487100	-0.4494373918093513
chr11	111486200	111487200	-0.500484934640716
chr11	111486300	111487300	-0.8355318647323784
chr11	111486400	111487400	-0.8145037023592642
chr11	111486500	111487500	-0.4961020200743222
chr11	111486600	111487600	0.3075587026495575
chr11	111486700	111487700	0.7197757607172592
chr11	111486800	111487800	-0.11183614822301224
chr11	111486900	111487900	0.2591205559928366
chr11	111487000	111488000	0.09270395614547995
chr11	111487100	111488100	-0.35718706995736016
chr11	111487200	111488200	-0.05568630199566048
chr11	111487300	111488300	0.2530937476974253
chr11	111487400	111488400	0.3003759099932913
chr11	111487500	111488500	0.06981444750816099
chr11	111487600	111488600	-0.6465163345342588
chr11	111487700	111488700	-0.9999260549106443
chr11	111487800	111488800	-0.8213204555607015
chr11	111487900	111488900	-0.6741231127684223
chr11	111488000	111489000	0.4209560658566127
chr11	111488100	111489100	1.7830104288924
chr11	111488200	111489200	2.068355940445316
chr11	111488300	111489300	1.7592508272069824
chr11	111488400	111489400	1.6017442210776098
chr11	111488500	111489500	2.4987166951850006
chr11	111488700	111489700	2.1164564135586232
chr11	111490100	111491100	1.845383473545252
chr11	111490200	111491200	1.2335592224473793
chr11	111490300	111491300	1.17452102779722
chr11	111490400	111491400	1.0125616059980946
chr11	111490500	111491500	0.7198165835522083
chr11	111490600	111491600	0.7186573612272907
chr11	111490700	111491700	0.8602529640440886
chr11	111491800	111492800	0.5828541412035657
chr11	111491900	111492900	0.9876258590939496
chr11	111492000	111493000	1.605131883753183
chr11	111492100	111493100	1.8431552796606816
chr11	111492200	111493200	1.6452008379910532
chr11	111492300	111493300	1.4614015963189502
chr11	111492400	111493400	1.5330824412653536
chr11	111492500	111493500	1.9370414408773189
chr11	111492600	111493600	1.600190406609261
chr11	111492700	111493700	1.6573763199658875
chr11	111492800	111493800	0.9244039239440102
chr11	111492900	111493900	-0.16690369196746113
chr11	111493000	111494000	-0.6543191268788535
chr11	111493100	111494100	-0.8056250759332907
chr11	111493200	111494200	-1.023463176727055
chr11	111493300	111494300	-0.78025656045058
chr11	111493400	111494400	-0.9862059504193844
chr11	111493500	111494500	0.004447214763798209
chr11	111493600	111494600	0.5934131075205247
chr11	111493700	111494700	0.15975187123498527
chr11	111493800	111494800	0.4014471738503733
chr11	111493900	111494900	0.9164069856884371
chr11	111494000	111495000	1.3068843302208153
chr11	111494100	111495100	0.7766651036066035
chr11	111494200	111495200	1.0647568866583224
chr11	111494300	111495300	1.42266553311979
chr11	111494400	111495400	1.626203186437571
chr11	111494500	111495500	0.6113427748369566
chr11	111494600	111495600	0.28419989258613754
chr11	111494700	111495700	0.6086131145789443
chr11	111494800	111495800	0.5782647122788799
chr11	111494900	111495900	1.0491777822859785
chr11	111495000	111496000	0.8613295375319221
chr11	111495100	111496100	1.5585180176187114
chr11	111495200	111496200	1.7694400123142908
chr11	111495300	111496300	1.0298341619591251
chr11	111495400	111496400	0.8560662068480286
chr11	111495500	111496500	1.8206605985742164
chr11	111495600	111496600	1.7342600372271595
chr11	111495700	111496700	1.4041382974811851
chr11	111495800	111496800	1.4016646071272387
chr11	111495900	111496900	1.2010405338870158
chr11	111496000	111497000	0.7536693096471456
chr11	111496100	111497100	0.7549202441405509
chr11	111496200	111497200	0.2305552585194476
chr11	111496300	111497300	0.8948145795468824
chr11	111496400	111497400	1.5273268512819302
chr11	111496500	111497500	1.0530520861277963
chr11	111496600	111497600	1.5342221305775627
chr11	111496700	111497700	1.962854902191653
chr11	111496800	111497800	2.2095578535863583
chr11	111496900	111497900	2.6694129162840228
chr11	111497000	111498000	2.5853004148377257
chr11	111497100	111498100	2.7781439298101924
chr11	111497200	111498200	2.889876146959446
chr11	111497300	111498300	2.5292230126327504
chr11	111497400	111498400	2.1483796764211904
chr11	111497500	111498500	2.4648430976657014
chr11	111497600	111498600	2.141425309268408
chr11	111497700	111498700	2.0394668648158905
chr11	111497800	111498800	1.9744993995398787
chr11	111497900	111498900	1.2174598336772546
chr11	111498000	111499000	1.0886101110544633
chr11	111498100	111499100	1.0045252992981788
chr11	111498200	111499200	0.7973672279294591
chr11	111498300	111499300	1.2075703324004738
chr11	111498400	111499400	1.0001040874082878
chr11	111498500	111499500	1.3530389569850931
chr11	111498600	111499600	1.022069875248435
chr11	111498700	111499700	0.6961802987026824
chr11	111498800	111499800	0.3902065459909688
chr11	111498900	111499900	0.8610283867235352
chr11	111499000	111500000	1.530035969629039
chr11	111499100	111500100	0.7426565970662534
chr11	111499200	111500200	0.7846492003881358
chr11	111499300	111500300	0.40409891782992696
chr11	111499400	111500400	0.7259641731945231
chr11	111499500	111500500	0.0953337966432866
chr11	111499600	111500600	0.7733574075675784
chr11	111500100	111501100	2.0327968827741234
chr11	111500200	111501200	2.164607303914486
chr11	111500300	111501300	2.394899083929594
chr11	111500400	111501400	1.6526182239303062
chr11	111500500	111501500	2.042131087372899
chr11	111500600	111501600	1.9223485047162447
chr11	111500700	111501700	1.4943126172002907
chr11	111500800	111501800	1.2967986843849322
chr11	111500900	111501900	1.5987689687414746
chr11	111501000	111502000	0.7582514078604343
chr11	111501100	111502100	0.8754859258958149
chr11	111501200	111502200	0.8392611553743494
chr11	111501300	111502300	0.4872356344664157
chr11	111501400	111502400	0.8857742999711632
chr11	111501500	111502500	0.5889967047887835
chr11	111501600	111502600	-0.11841812174615693
chr11	111501700	111502700	-0.09198306754255732
chr11	111501800	111502800	-0.018986138482161727
chr11	111501900	111502900	-0.40679185251504535
chr11	111502000	111503000	0.26710844561043984
chr11	111502100	111503100	0.7372964166494221
chr11	111502200	111503200	0.9832865487828534
chr11	111502300	111503300	0.9334509139932862
chr11	111502400	111503400	0.4201900609182896
chr11	111502500	111503500	0.9414912382244648
chr11	111502600	111503600	1.6650935501611812
chr11	111502700	111503700	1.6340746200425769
chr11	111502800	111503800	1.6817334483213815
chr11	111502900	111503900	1.7145329409369854
chr11	111503000	111504000	1.0700255130458798
chr11	111503100	111504100	0.7767065608963546
chr11	111503200	111504200	0.4383627772102878
chr11	111503300	111504300	0.9026494912503328
chr11	111503400	111504400	1.0974355151801043
chr11	111503500	111504500	0.6155112797442573
chr11	111503600	111504600	0.2341954491814314
chr11	111503700	111504700	-0.020197178443616647
chr11	111503800	111504800	-0.7029259977286803
chr11	111503900	111504900	-0.44199911425517824
chr11	111504000	111505000	-0.5065475870501519
chr11	111504100	111505100	-1.0145891075752589
chr11	111504200	111505200	-1.0900540082520669
chr11	111504300	111505300	-1.263409909302443
chr11	111504400	111505400	-0.3519066888841703
chr11	111504500	111505500	-0.35096766139777696
chr11	111504600	111505600	-0.2290443944965153
chr11	111504700	111505700	0.22924433579587164
chr11	111504800	111505800	0.4998988338352493
chr11	111504900	111505900	0.5885280411727737
chr11	111505000	111506000	1.1799232517710647
chr11	111505100	111506100	1.6214218051791918
chr11	111505200	111506200	2.0243149306981185
chr11	111505300	111506300	2.160150476278598
chr11	111505400	111506400	1.9645674773525643
chr11	111505500	111506500	1.7266971572432912
chr11	111505600	111506600	1.756007388074047
chr11	111505700	111506700	1.7735950210450238
chr11	111505800	111506800	2.0612306725263223
chr11	111505900	111506900	2.0872693412152103
chr11	111506000	111507000	1.7797887807330384
chr11	111506100	111507100	1.2275530758521331
chr11	111506200	111507200	1.0318558797629631
chr11	111506300	111507300	0.5746396541895175
chr11	111506400	111507400	0.1806858760956587
chr11	111506500	111507500	0.18306879548717306
chr11	111506600	111507600	0.4365224135009196
chr11	111506700	111507700	0.31744216264867464
chr11	111506800	111507800	0.048642826200768007
chr11	111506900	111507900	-0.0980587042233754
chr11	111507000	111508000	0.21063877548942042
chr11	111507100	111508100	0.956078276403344
chr11	111507200	111508200	1.0938237597886993
chr11	111507300	111508300	1.086022457675695
chr11	111507400	111508400	1.3328300155318191
chr11	111507500	111508500	1.8672775034572209
chr11	111507600	111508600	1.6336025388255209
chr11	111507700	111508700	2.138523839930209
chr11	111507800	111508800	2.4200564301037004
chr11	111507900	111508900	2.607403138353651
chr11	111508000	111509000	2.9068928915606245
chr11	111508100	111509100	2.6657575581793647
chr11	111508200	111509200	2.0655887881111483
chr11	111508300	111509300	2.0845781895604745
chr11	111508400	111509400	1.614152595131575
chr11	111508500	111509500	1.2333136751169569
chr11	111508600	111509600	0.6604936714909099
chr11	111508700	111509700	0.22395451452398024
chr11	111508800	111509800	0.3823857834951663
chr11	111508900	111509900	0.11979067470272994
chr11	111510000	111511000	2.104368160287413
chr11	111510100	111511100	2.0479104581562173
chr11	111510200	111511200	1.7563851346847883
chr11	111510300	111511300	2.0679186621007606
chr11	111510400	111511400	2.2292345960177595
chr11	111510500	111511500	1.9632816129912471
chr11	111510600	111511600	1.88538927102938
chr11	111510700	111511700	1.7013945127818584
chr11	111510800	111511800	1.1886714458257006
chr11	111510900	111511900	0.013758548786650629
chr11	111511000	111512000	-0.045681910793890286
chr11	111511100	111512100	0.008571808213081783
chr11	111511200	111512200	0.1703899107615017
chr11	111511300	111512300	-0.04211614137552788
chr11	111511400	111512400	0.2392281765415173
chr11	111512400	111513400	5.4257028563864065
chr11	111512500	111513500	4.817497476686909
chr11	111512600	111513600	4.635048253307733
chr11	111512700	111513700	3.763079831584428
chr11	111512800	111513800	3.3111439562045084
chr11	111512900	111513900	3.763504186792681
chr11	111513000	111514000	3.0712776547807805
chr11	111513100	111514100	2.7658406911691946
chr11	111513200	111514200	2.3438723235350247
chr11	111513300	111514300	1.6147392287169986
chr11	111513400	111514400	2.0297672884457474
chr11	111513500	111514500	2.0380437059182803
chr11	111513600	111514600	1.905284602324521
chr11	111513700	111514700	2.095320042031748
chr11	111513800	111514800	2.105860587995456
chr11	111513900	111514900	1.3812952179342937
chr11	111514000	111515000	1.804308713874618
chr11	111514100	111515100	2.332506631646532
chr11	111514200	111515200	3.1504583603665446
chr11	111514300	111515300	4.576592778601495
chr11	111514400	111515400	3.9888132246274353
chr11	111514500	111515500	3.9039905720605756
chr11	111514600	111515600	3.5587682947726047
chr11	111514700	111515700	3.1737259696148787
chr11	111514800	111515800	2.6080036089557352
chr11	111514900	111515900	2.3764428518692817
chr11	111515000	111516000	2.4108824083570046
chr11	111515100	111516100	1.9697546767583007
chr11	111515200	111516200	1.3643425596433292
chr11	111515300	111516300	1.1287058096532736
chr11	111515400	111516400	1.3893663289161138
chr11	111515500	111516500	1.3163794150048729
chr11	111515600	111516600	1.1893626467627458
chr11	111515700	111516700	1.8574164297365168
chr11	111515800	111516800	1.7852269763760984
chr11	111515900	111516900	1.8008125541318016
chr11	111516000	111517000	2.087807340154151
chr11	111516100	111517100	2.0489276673383725
chr11	111516200	111517200	2.2173365107695586
chr11	111516300	111517300	1.9553257623646223
chr11	111516400	111517400	1.7478552540320755
chr11	111516500	111517500	1.6275490401688504
chr11	111516600	111517600	2.1885808197012504
chr11	111516700	111517700	1.6800266142195992
chr11	111516800	111517800	1.5259817737406511
chr11	111516900	111517900	1.7017475344658968
chr11	111517000	111518000	1.1229954599657312
chr11	111517100	111518100	0.9307808046546996
chr11	111517200	111518200	0.397781253325123
chr11	111517300	111518300	0.3519942263875377
chr11	111517400	111518400	0.6022184915701589
chr11	111517500	111518500	0.31104490071417706
chr11	111517600	111518600	0.4533311891810284
chr11	111517700	111518700	0.4554968010245059
chr11	111517800	111518800	0.9917939853278034
chr11	111517900	111518900	1.4240270011248866
chr11	111518000	111519000	1.1620083304049156
chr11	111518100	111519100	1.0993654328368878
chr11	111518200	111519200	1.5637304102286465
chr11	111518300	111519300	1.654077873914525
chr11	111518400	111519400	1.386798805509185
chr11	111518500	111519500	2.03432261273657
chr11	111518600	111519600	2.3378130929617447
chr11	111518700	111519700	2.2873537220859586
chr11	111518800	111519800	1.9759923518214304
chr11	111518900	111519900	1.5815863349166128
chr11	111519000	111520000	1.9204524034528072
chr11	111519100	111520100	2.3899692062740736
chr11	111519200	111520200	2.3179739386631377
chr11	111519300	111520300	1.8824585874450783
chr11	111519400	111520400	1.6985222862109652
chr11	111519500	111520500	1.3560954329770007
chr11	111519600	111520600	1.1525035348931365
chr11	111519700	111520700	0.8657461637968826
chr11	111519800	111520800	1.0192220861793615
chr11	111519900	111520900	0.8505192017219605
chr11	111520000	111521000	1.094644208974762
chr11	111520100	111521100	1.5166250896535836
chr11	111520200	111521200	1.3077691911299802
chr11	111520300	111521300	1.3990690384358606
chr11	111520400	111521400	0.9326888070496782
chr11	111520500	111521500	1.3401359535588961
chr11	111520600	111521600	0.6414034938150245
chr11	111520700	111521700	0.6422645567865521
chr11	111520800	111521800	0.4039526262338593
chr11	111520900	111521900	0.5299252635234805
chr11	111521000	111522000	0.7117968896417193
chr11	111521100	111522100	-0.022123464678437246
chr11	111521200	111522200	0.5672057667366635
chr11	111521300	111522300	0.1571607044559386
chr11	111521400	111522400	0.19478213937795608
chr11	111521500	111522500	-0.2455798056252833
chr11	111521600	111522600	0.2236887609507543
chr11	111521700	111522700	0.3311297793633322
chr11	111521800	111522800	0.5445297694351051
chr11	111521900	111522900	0.6559659227062195
chr11	111522000	111523000	0.7926033325165587
chr11	111522100	111523100	1.3712869897156372
chr11	111522200	111523200	1.17469538809418
chr11	111523300	111524300	0.1122232151570812
chr11	111523400	111524400	0.032961104086253384
chr11	111523500	111524500	-0.09931293844191902
chr11	111523600	111524600	0.12914377690626355
chr11	111523700	111524700	1.1216188625490349
chr11	111523800	111524800	1.1625838053219013
chr11	111523900	111524900	0.6955279402590934
chr11	111524000	111525000	0.9066252849310291
chr11	111524100	111525100	0.3688614172673401
chr11	111524200	111525200	0.7203192647579308
chr11	111524300	111525300	0.8898944278866258
chr11	111524400	111525400	0.913561718857864
chr11	111524500	111525500	1.0269958867858353
chr11	111524600	111525600	1.0411916724245327
chr11	111524700	111525700	0.8202235357201486
chr11	111524800	111525800	0.7797045079551849
chr11	111524900	111525900	1.5254694105899074
chr11	111525000	111526000	1.386244091755705
chr11	111525100	111526100	1.8610358501272712
chr11	111525200	111526200	1.80323634850586
chr11	111525300	111526300	2.017497038301886
chr11	111525400	111526400	2.5698058835818407
chr11	111525500	111526500	3.069825220585308
chr11	111525600	111526600	2.8285759324768773
chr11	111525700	111526700	2.048697151504605
chr11	111525800	111526800	2.068973318371605
chr11	111525900	111526900	1.6937306364628657
chr11	111526000	111527000	1.8266745566407085
chr11	111526100	111527100	2.3282518013803704
chr11	111526200	111527200	1.8902517293125665
chr11	111526300	111527300	2.212624830893944
chr11	111526400	111527400	1.8268825984758768
chr11	111526500	111527500	1.0778480581089214
chr11	111526600	111527600	0.9437592688007524
chr11	111526700	111527700	0.698330463105555
chr11	111526800	111527800	0.4631232058447899
chr11	111526900	111527900	0.9335568780577748
chr11	111527000	111528000	0.895238287595395
chr11	111527100	111528100	0.25277817107356265
chr11	111527200	111528200	0.6066248061264974
chr11	111527300	111528300	0.26769346483541706
chr11	111527400	111528400	0.2307602631139826
chr11	111527500	111528500	0.9620594833004652
chr11	111527600	111528600	1.5163531272354884
chr11	111527700	111528700	2.3684762745235144
chr11	111527800	111528800	2.5158032475576864
chr11	111527900	111528900	2.3899555794810046
chr11	111528000	111529000	2.1652724694941097
chr11	111528100	111529100	2.424750662012708
chr11	111528200	111529200	2.22083701826944
chr11	111528300	111529300	1.813072905689171
chr11	111528400	111529400	1.506544689128603
chr11	111528500	111529500	1.7299935222613552
chr11	111528600	111529600	2.0398289284934688
chr11	111528700	111529700	2.4693763003279434
chr11	111528800	111529800	2.077837224922564
chr11	111528900	111529900	1.2827803564738631
chr11	111529000	111530000	1.5422653614077602
chr11	111529100	111530100	1.2563937350535284
chr11	111529200	111530200	1.5678155538097005
chr11	111529300	111530300	2.0907527645259893
chr11	111529400	111530400	2.715556914131157
chr11	111529500	111530500	2.266739231144008
chr11	111529600	111530600	1.6646747577898973
chr11	111529700	111530700	1.1005779530794493
chr11	111529800	111530800	1.4517616267600806
chr11	111529900	111530900	1.8727775631849928
chr11	111530000	111531000	1.6989777797235506
chr11	111530100	111531100	1.807922975255308
chr11	111530700	111531700	0.5036461069359702
chr11	111530800	111531800	0.7482184873845698
chr11	111530900	111531900	0.17218451715997327
chr11	111531000	111532000	0.15172908542851418
chr11	111531100	111532100	1.0796672158174971
chr11	111531200	111532200	1.1788397372322812
chr11	111531300	111532300	1.7898890719291776
chr11	111531400	111532400	1.9378101099558795
chr11	111531500	111532500	1.8668310825807268
chr11	111531600	111532600	1.8097987269241544
chr11	111531700	111532700	2.3014864650858327
chr11	111531800	111532800	2.229421780193877
chr11	111531900	111532900	2.607422753332713
chr11	111532000	111533000	2.8749750947273958
chr11	111532100	111533100	2.096625996108207
chr11	111532200	111533200	2.646474660363644
chr11	111532300	111533300	2.463243771930526
chr11	111532400	111533400	2.682920415346627
chr11	111532500	111533500	2.7270619504758105
chr11	111532600	111533600	2.0485337272413955
chr11	111532700	111533700	2.157024649448507
chr11	111532800	111533800	2.034681502399372
chr11	111532900	111533900	2.2976685960332586
chr11	111533000	111534000	2.1477056053773693
chr11	111533100	111534100	2.380052147894184
chr11	111533200	111534200	1.6512446873602278
chr11	111533300	111534300	1.8258419318111527
chr11	111533400	111534400	1.6792282619519343
chr11	111533500	111534500	2.228608858275112
chr11	111533600	111534600	2.621538777839436
chr11	111533700	111534700	2.272491146989271
chr11	111533800	111534800	2.575679981206663
chr11	111533900	111534900	2.6467951574368747
chr11	111534000	111535000	2.6289249442375047
chr11	111534100	111535100	2.578378024854598
chr11	111534200	111535200	2.7408106973944992
chr11	111534300	111535300	2.434141604695544
chr11	111534400	111535400	2.526392247219302
chr11	111534500	111535500	2.2700937989068626
chr11	111534600	111535600	2.2907231896076694
chr11	111534700	111535700	1.6936576710992404
chr11	111534800	111535800	1.4357461563847969
chr11	111534900	111535900	1.170035794513383
chr11	111535000	111536000	1.2994145321594328
chr11	111535100	111536100	1.5832099489881293
chr11	111535200	111536200	1.5767618440617337
chr11	111535300	111536300	1.7161209393659442
chr11	111535400	111536400	1.230480875574942
chr11	111535500	111536500	1.1494729982459282
chr11	111535600	111536600	1.477049476616753
chr11	111535700	111536700	1.6750704442850728
chr11	111535800	111536800	2.201361150787247
chr11	111535900	111536900	2.044518004881465
chr11	111536000	111537000	2.0008404572035388
chr11	111536100	111537100	1.4805200972470696
chr11	111536200	111537200	1.8437891228150327
chr11	111536300	111537300	1.983924991107944
chr11	111536400	111537400	2.3923558087430803
chr11	111536500	111537500	2.4455014567430187
chr11	111536600	111537600	2.436805307058153
chr11	111536700	111537700	2.2543469318374614
chr11	111536800	111537800	1.9155483036421967
chr11	111536900	111537900	2.114218238255196
chr11	111537000	111538000	2.0502271134859607
chr11	111537100	111538100	2.432461736921312
chr11	111537200	111538200	2.1706509867431976
chr11	111537300	111538300	1.6585859577818465
chr11	111537400	111538400	1.8991268403606216
chr11	111537500	111538500	2.0380036216711432
chr11	111537600	111538600	2.1337032118129864
chr11	111537700	111538700	2.5687223351159743
chr11	111537800	111538800	2.1928362998897604
chr11	111537900	111538900	1.936676191814093
chr11	111538000	111539000	2.2382448182532153
chr11	111538100	111539100	2.661320371891447
chr11	111538200	111539200	3.1181135912139584
chr11	111538300	111539300	3.232964226787737
chr11	111538400	111539400	2.9647076262798637
chr11	111538500	111539500	2.5241609409255554
chr11	111538600	111539600	1.7130591258698655
chr11	111538700	111539700	1.7749507959501287
chr11	111538800	111539800	2.0451147762018063
chr11	111538900	111539900	2.6225859671394347
chr11	111539000	111540000	2.5858429139014465
chr11	111539100	111540100	2.29804629510403
chr11	111539200	111540200	1.5683325926503788
chr11	111539300	111540300	2.1991236802505787
chr11	111539400	111540400	2.046386812108509
chr11	111539500	111540500	2.2610853056516844
chr11	111539600	111540600	2.828047361570172
chr11	111539700	111540700	3.0596001967885544
chr11	111539800	111540800	3.3402515527510284
chr11	111539900	111540900	3.308413506179175
chr11	111540000	111541000	3.047770902723199
chr11	111540100	111541100	2.935354790698707
chr11	111540200	111541200	3.4890388920867585
chr11	111540300	111541300	3.903200943909668
chr11	111540400	111541400	4.103303850502647
chr11	111540500	111541500	4.4491759116239225
chr11	111540600	111541600	4.00405245920929
chr11	111540700	111541700	3.7016824366661765
chr11	111540800	111541800	3.626999465912328
chr11	111540900	111541900	3.359228387460566
chr11	111541000	111542000	3.392716733022634
chr11	111541100	111542100	2.880274714413175
chr11	111541200	111542200	2.3865732972428173
chr11	111541300	111542300	1.4620195232285906
chr11	111541400	111542400	1.11189575666751
chr11	111541500	111542500	0.6077611121163407
chr11	111541600	111542600	1.4224193076261815
chr11	111542100	111543100	-0.06463993114563868
chr11	111542200	111543200	0.5470335354372502
chr11	111542300	111543300	0.5323793751178165
chr11	111542400	111543400	0.9847659996280792
chr11	111542500	111543500	1.5457593995158276
chr11	111542600	111543600	1.332023961993742
chr11	111542700	111543700	1.6211695284185632
chr11	111542800	111543800	1.6878329616725658
chr11	111542900	111543900	2.4790094159929232
chr11	111543000	111544000	2.870698793792117
chr11	111543100	111544100	2.9120052328088377
chr11	111543200	111544200	2.2576927202015784
chr11	111543300	111544300	3.1468005005848307
chr11	111543400	111544400	3.2193262255657413
chr11	111543500	111544500	2.3984418551283566
chr11	111543600	111544600	2.7779120524884178
chr11	111543700	111544700	2.9067666364543663
chr11	111543800	111544800	3.2469339737739817
chr11	111543900	111544900	2.8958257651673724
chr11	111544000	111545000	2.3219846553630066
chr11	111544100	111545100	2.4227947367068263
chr11	111544200	111545200	2.9888800842194687
chr11	111544300	111545300	2.090078618463663
chr11	111544400	111545400	2.1037611925034176
chr11	111544500	111545500	1.8526760747958864
chr11	111544600	111545600	1.678239624559674
chr11	111544700	111545700	2.0332570954003075
chr11	111544800	111545800	2.0079169403910933
chr11	111544900	111545900	2.007484217508168
chr11	111545000	111546000	2.2237359549152638
chr11	111545100	111546100	2.3173595582847635
chr11	111545200	111546200	1.7285000586086896
chr11	111545300	111546300	1.8957084578839758
chr11	111545400	111546400	1.0688142282637207
chr11	111545500	111546500	1.7940763986105974
chr11	111545600	111546600	1.9088835829570456
chr11	111545700	111546700	0.6393040886006791
chr11	111545800	111546800	0.4972946419675548
chr11	111545900	111546900	0.3468868171523796
chr11	111546000	111547000	0.30745283142439744
chr11	111546100	111547100	0.4214282925974331
chr11	111546200	111547200	0.7980731029163676
chr11	111546300	111547300	0.9925859898082241
chr11	111546400	111547400	1.6471108955971745
chr11	111546500	111547500	1.6661265570817774
chr11	111546600	111547600	1.5017423210851055
chr11	111546700	111547700	2.3309912818435574
chr11	111546800	111547800	2.518454599119755
chr11	111546900	111547900	2.6901420428125205
chr11	111547000	111548000	3.0754858458102854
chr11	111547100	111548100	3.12265336012496
chr11	111547200	111548200	3.144302185607705
chr11	111547300	111548300	3.067770839983725
chr11	111547400	111548400	3.3411430382259666
chr11	111547500	111548500	3.1941087653598634
chr11	111547600	111548600	3.5464583578198488
chr11	111547700	111548700	3.2842670197304744
chr11	111547800	111548800	3.452625463670677
chr11	111547900	111548900	2.8788574824912176
chr11	111548000	111549000	2.8058370811093583
chr11	111548100	111549100	2.481789952414649
chr11	111548200	111549200	1.6398021659561526
chr11	111548300	111549300	1.48000360077712
chr11	111548400	111549400	1.2458670388727533
chr11	111548500	111549500	1.5997635051227743
chr11	111548600	111549600	1.56651367875991
chr11	111548700	111549700	1.6938976425640138
chr11	111548800	111549800	1.166927027170789
chr11	111548900	111549900	1.3379359610177273
chr11	111549000	111550000	0.8699511960250803
chr11	111549100	111550100	0.9130570582268104
chr11	111549200	111550200	1.950571981792844
chr11	111549300	111550300	2.4123966367934684
chr11	111549400	111550400	1.7713763644686924
chr11	111549500	111550500	1.8645467767913049
chr11	111549600	111550600	1.6932116416200644
chr11	111549700	111550700	2.3597444593335877
chr11	111549800	111550800	2.043056478850956
chr11	111549900	111550900	1.895645156822352
chr11	111550000	111551000	1.8076553718677555
chr11	111550100	111551100	1.9125740880088096
chr11	111550200	111551200	1.8934931217718087
chr11	111550300	111551300	1.563260247948712
chr11	111550400	111551400	1.5435090679113317
chr11	111550500	111551500	1.4613155403457092
chr11	111550600	111551600	1.8682782735860788
chr11	111550700	111551700	1.9001332012215737
chr11	111550800	111551800	2.2841094682908483
chr11	111550900	111551900	2.2064574469878546
chr11	111551000	111552000	2.450225974292761
chr11	111551100	111552100	3.2207365127911505
chr11	111551200	111552200	3.2380272766867697
chr11	111551300	111552300	2.9280346706868445
chr11	111551400	111552400	3.4724790409147452
chr11	111551500	111552500	3.7189523893703895
chr11	111551600	111552600	2.8618345342361344
chr11	111551700	111552700	2.1525134600265954
chr11	111551800	111552800	2.773554490429976
chr11	111551900	111552900	3.2121528733261853
chr11	111552000	111553000	2.9176556366954762
chr11	111552100	111553100	2.197658952760953
chr11	111552200	111553200	2.7271307194082097
chr11	111552300	111553300	3.0807028314576934
chr11	111552400	111553400	3.1126472538264367
chr11	111552500	111553500	2.8832476903746254
chr11	111552600	111553600	3.4307386676591634
chr11	111552700	111553700	3.950470634675051
chr11	111552800	111553800	3.5327873627117645
chr11	111552900	111553900	3.591786806769243
chr11	111553000	111554000	3.764542017567106
chr11	111553100	111554100	3.486302330865434
chr11	111553200	111554200	2.922409161875685
chr11	111553300	111554300	3.0348256596042043
chr11	111553400	111554400	1.982277858805635
chr11	111553500	111554500	1.6918395156233954
chr11	111553600	111554600	1.4519083367457546
chr11	111553700	111554700	1.3103298401294323
chr11	111553800	111554800	0.7376074877988933
chr11	111553900	111554900	0.17989675350544593
chr11	111554000	111555000	0.09648456713216913
chr11	111554100	111555100	-0.15594870589888116
chr11	111554200	111555200	0.00047039426402515017
chr11	111554300	111555300	-0.7897787925575452
chr11	111554400	111555400	0.308189552064932
chr11	111554500	111555500	0.4680023243771743
chr11	111554600	111555600	-0.16611892370163275
chr11	111554700	111555700	-0.12688975977510494
chr11	111554800	111555800	0.2969398797656703
chr11	111554900	111555900	0.4230352885244176
chr11	111555000	111556000	0.47386406148699545
chr11	111555100	111556100	0.5228331734762127
chr11	111555200	111556200	0.11748860953668736
chr11	111555300	111556300	0.014264564759093957
chr11	111555400	111556400	0.0030218997101740266
chr11	111555500	111556500	-0.11266954190938015
chr11	111555600	111556600	0.2758776549160549
chr11	111555700	111556700	0.6411147668474185
chr11	111555800	111556800	0.5956680895307309
chr11	111555900	111556900	0.7841009669722384
chr11	111556000	111557000	0.49719436474526263
chr11	111556100	111557100	0.17828680703578956
chr11	111556200	111557200	0.4753132557541792
chr11	111556300	111557300	0.4222342258328369
chr11	111556400	111557400	0.5411875976200407
chr11	111556500	111557500	0.7360999027183199
chr11	111556600	111557600	1.512433101304374
chr11	111556700	111557700	1.2135154838394189
chr11	111556800	111557800	0.9440864599133958
chr11	111556900	111557900	1.2052555356742958
chr11	111557000	111558000	1.902024938805805
chr11	111557100	111558100	2.603325200806521
chr11	111557200	111558200	3.03642646910964
chr11	111557300	111558300	3.8393281122446776
chr11	111557400	111558400	3.3501414893377794
chr11	111557500	111558500	3.4946031215898845
chr11	111557600	111558600	3.0894930845276987
chr11	111557700	111558700	3.0677545086932585
chr11	111557800	111558800	3.4506016075282155
chr11	111557900	111558900	3.329544653265752
chr11	111558000	111559000	3.2154219289842194
chr11	111558100	111559100	3.0608212118102367
chr11	111558200	111559200	2.6963517261484093
chr11	111558300	111559300	2.7233355042566125
chr11	111558400	111559400	3.3858412946391807
chr11	111558500	111559500	2.675235724120655
chr11	111558600	111559600	2.4949021469339856
chr11	111558700	111559700	3.0045073341898654
chr11	111558800	111559800	2.6356265801254906
chr11	111558900	111559900	2.2757730886674685
chr11	111559000	111560000	2.2120257107835646
chr11	111559100	111560100	2.3850984778079907
chr11	111559200	111560200	2.6851697703009165
chr11	111559300	111560300	2.5941656239077457
chr11	111559400	111560400	2.262082038898776
chr11	111559500	111560500	2.1893438609811096
chr11	111559600	111560600	1.9476431979854705
chr11	111559700	111560700	1.3916320021720934
chr11	111559800	111560800	1.3706691819574104
chr11	111559900	111560900	1.5712910376151932
chr11	111560000	111561000	1.3334305494602143
chr11	111560100	111561100	0.9927449753240576
chr11	111560200	111561200	0.41229187720949934
chr11	111560300	111561300	0.016673760591997808
chr11	111560400	111561400	-0.06368377675150777
chr11	111560500	111561500	0.5073085284303261
chr11	111560600	111561600	0.011545560763226268
chr11	111560700	111561700	0.09795975433805892
chr11	111560800	111561800	0.03538618321010383
chr11	111560900	111561900	0.685994991396915
chr11	111561000	111562000	0.1540589099167737
chr11	111561100	111562100	0.00021107498511154348
chr11	111561200	111562200	0.10401829294844656
chr11	111561300	111562300	0.12321776846908893
chr11	111561400	111562400	0.31793523264002305
chr11	111561500	111562500	0.5611440220712922
chr11	111561600	111562600	1.0474535297240222
chr11	111561700	111562700	1.0442319125436463
chr11	111561800	111562800	1.5613935451965948
chr11	111561900	111562900	1.4833521920513422
chr11	111562000	111563000	1.9002445174614868
chr11	111562100	111563100	2.1069098086868427
chr11	111562200	111563200	1.7107119558941877
chr11	111562300	111563300	1.691413808835582
chr11	111562400	111563400	1.5325244520981964
chr11	111562500	111563500	0.9410560759554796
chr11	111562600	111563600	1.0375267038041558
chr11	111562700	111563700	1.4233347212038725
chr11	111562800	111563800	0.3697518217289859
chr11	111562900	111563900	0.2851442986881202
chr11	111563000	111564000	0.9229418283371358
chr11	111563100	111564100	1.232377980126248
chr11	111563200	111564200	1.5353020133737396
chr11	111563300	111564300	1.4800000782103968
chr11	111563400	111564400	1.5318423816469466
chr11	111563500	111564500	1.9969566484207384
chr11	111563600	111564600	2.342215807721479
chr11	111563700	111564700	2.4679207565239243
chr11	111563800	111564800	3.7963893366199617
chr11	111563900	111564900	3.284183273798967
chr11	111564000	111565000	2.9953853178879726
chr11	111564100	111565100	2.539738159628495
chr11	111564200	111565200	2.594391056953248
chr11	111564300	111565300	3.0138881564114346
chr11	111564400	111565400	2.9900564221806247
chr11	111564500	111565500	2.6940638762153
chr11	111564600	111565600	2.5157664183200943
chr11	111564700	111565700	2.1122252542435382
chr11	111564800	111565800	1.3207903691853875
chr11	111564900	111565900	1.7657615694386686
chr11	111565000	111566000	1.0809718753344315
chr11	111565100	111566100	0.9239859170973348
chr11	111565200	111566200	0.9632998398503912
chr11	111565300	111566300	1.2099495776438869
chr11	111565400	111566400	1.3622887663839771
chr11	111565500	111566500	1.0901855117215071
chr11	111565600	111566600	0.5921392993692925
chr11	111565700	111566700	0.5698165310476309
chr11	111565800	111566800	0.6828339686476195
chr11	111565900	111566900	0.8363086450825425
chr11	111566000	111567000	1.2209329553696544
chr11	111566100	111567100	1.3984780227664904
chr11	111566200	111567200	1.1912120049076842
chr11	111566300	111567300	0.4040259033887371
chr11	111566400	111567400	0.3676241556293077
chr11	111566500	111567500	0.4618101674872812
chr11	111566600	111567600	1.0520716647473445
chr11	111566700	111567700	0.7414509213444367
chr11	111566800	111567800	0.4726608625076037
chr11	111566900	111567900	-0.3268286719381935
chr11	111567000	111568000	-0.08702315890969264
chr11	111567100	111568100	-0.2432964831330602
chr11	111567200	111568200	0.053085502931600234
chr11	111567300	111568300	0.1913642904981364
chr11	111567400	111568400	-0.08666403238522433
chr11	111567500	111568500	-0.04149120655739932
chr11	111567600	111568600	-0.4116310925287792
chr11	111568600	111569600	-0.7598775688651425
chr11	111568700	111569700	-0.5368337543326087
chr11	111568800	111569800	-0.19438913107674868
chr11	111568900	111569900	0.045689738489816285
chr11	111569000	111570000	0.5392782847357771
chr11	111569100	111570100	0.8237932571089989
chr11	111569200	111570200	0.8560125515150115
chr11	111569300	111570300	0.9055755780555012
chr11	111569400	111570400	0.4262548044701522
chr11	111569500	111570500	0.5818896162063234
chr11	111569600	111570600	0.9340307357108392
chr11	111569700	111570700	0.3825335952458574
chr11	111569800	111570800	-0.39326015855365976
chr11	111569900	111570900	-0.3229848521217004
chr11	111570000	111571000	-0.8165009015736653
chr11	111570100	111571100	-1.2099637088539985
chr11	111570200	111571200	-1.153756318645914
chr11	111570300	111571300	-1.115456252380676
chr11	111570400	111571400	-0.5680913791132504
chr11	111570500	111571500	-0.4514264779782156
chr11	111570600	111571600	-0.6466141060549427
chr11	111570700	111571700	0.10745569041771463
chr11	111570800	111571800	0.4484643435377507
chr11	111570900	111571900	0.6360275858874871
chr11	111571000	111572000	1.09567041363462
chr11	111571100	111572100	1.4197065634637749
chr11	111571200	111572200	1.684747591305252
chr11	111571300	111572300	1.9040455706832025
chr11	111571400	111572400	2.2576391778949882
chr11	111571500	111572500	2.0859295886312577
chr11	111571600	111572600	2.45894095984048
chr11	111571700	111572700	1.7863807939053558
chr11	111571800	111572800	2.485614687457568
chr11	111571900	111572900	2.4772964916318845
chr11	111572000	111573000	2.433771275043083
chr11	111572100	111573100	2.0489621651301664
chr11	111572200	111573200	1.8888998116139883
chr11	111572300	111573300	0.9837140014859238
chr11	111572400	111573400	0.32007602272036395
chr11	111572500	111573500	0.2732376400298361
chr11	111572600	111573600	0.5558287879074906
chr11	111572700	111573700	1.02507562449416
chr11	111572800	111573800	0.5277633979746786
chr11	111572900	111573900	-0.1680800567150016
chr11	111573000	111574000	-0.4872888191022438
chr11	111573100	111574100	0.21020257769549586
chr11	111573200	111574200	0.6724582606243826
chr11	111573300	111574300	1.3431955079698157
chr11	111573400	111574400	1.2609648096231565
chr11	111573500	111574500	1.6358764994142982
chr11	111573600	111574600	1.5927745965370192
chr11	111573700	111574700	1.6100262443061268
chr11	111573800	111574800	1.846160173474928
chr11	111573900	111574900	2.5306422041748
chr11	111574000	111575000	2.42712901663634
chr11	111574100	111575100	2.0194284220111363
chr11	111574200	111575200	1.0432095294248598
chr11	111574300	111575300	0.953020130200706
chr11	111575700	111576700	2.4768194003902413
chr11	111575800	111576800	1.9394059096558187
chr11	111575900	111576900	0.3259327197073154
chr11	111576000	111577000	-0.2516309121060808
chr11	111576100	111577100	-0.8071097536102291
chr11	111576200	111577200	-0.7017387765334949
chr11	111576300	111577300	-0.21449246405436032
chr11	111576400	111577400	0.3308008620657632
chr11	111576500	111577500	0.2643773590471896
chr11	111576600	111577600	0.5598319184287116
chr11	111576700	111577700	0.3811928594294571
chr11	111576800	111577800	0.5169993295962679
chr11	111576900	111577900	1.1660569149115962
chr11	111577000	111578000	1.334953021043461
chr11	111577100	111578100	1.8042874488005718
chr11	111577200	111578200	2.0916521915842314
chr11	111577300	111578300	1.912155021405917
chr11	111577400	111578400	1.8926556458601795
chr11	111577500	111578500	1.5368084943136755
chr11	111577600	111578600	1.445739393284279
chr11	111577700	111578700	1.7852424161432048
chr11	111577800	111578800	2.102929848421572
chr11	111577900	111578900	2.2141504760697406
chr11	111578000	111579000	2.214794608959622
chr11	111578100	111579100	1.8237019796004608
chr11	111578200	111579200	0.7206613265616675
chr11	111578300	111579300	0.43252282394526
chr11	111578400	111579400	0.2585845797644771
chr11	111578500	111579500	0.3086506322430678
chr11	111578600	111579600	0.6715788292312543
chr11	111578700	111579700	0.16964622248996208
chr11	111578800	111579800	-0.09304944611003893
chr11	111578900	111579900	-0.07781580102956967
chr11	111579000	111580000	0.42535123242325285
chr11	111579100	111580100	1.1483127628111311
chr11	111579200	111580200	1.9390983839873843
chr11	111579300	111580300	1.7277101113580189
chr11	111579400	111580400	1.8158246359841719
chr11	111579500	111580500	1.7778792872814877
chr11	111579600	111580600	1.3368683230755196
chr11	111579700	111580700	1.061340124277386
chr11	111579800	111580800	0.8574155928848345
chr11	111579900	111580900	1.4038038988063122
chr11	111580000	111581000	0.9852350168312788
chr11	111580100	111581100	0.7617633286223889
chr11	111580200	111581200	0.2384742640269756
chr11	111580300	111581300	0.2903899344731072
chr11	111580400	111581400	0.2823467189110944
chr11	111580500	111581500	-0.25993032685389905
chr11	111580600	111581600	0.5789215483233157
chr11	111580700	111581700	0.8712945141543991
chr11	111580800	111581800	0.8969607753111262
chr11	111580900	111581900	0.4470786931310414
chr11	111581000	111582000	0.8805964774027016
chr11	111581100	111582100	0.3650657290276008
chr11	111581200	111582200	0.3338455047542174
chr11	111581300	111582300	0.1864397214185661
chr11	111581400	111582400	0.24593185704400644
chr11	111581500	111582500	0.3778790975856028
chr11	111581600	111582600	-0.4510298775851779
chr11	111581700	111582700	-0.4593466517472562
chr11	111581800	111582800	-0.14374202275414955
chr11	111581900	111582900	-0.0651912456327234
chr11	111582000	111583000	-0.14656631747530854
chr11	111582100	111583100	1.1416138255598187
chr11	111582200	111583200	1.565020964321722
chr11	111582300	111583300	1.3696744146109374
chr11	111582400	111583400	0.5945474518256108
chr11	111582500	111583500	1.2494474882987092
chr11	111582700	111583700	1.9519566629289824
chr11	111582800	111583800	1.7714465842591125
chr11	111582900	111583900	2.0894076034463334
chr11	111583000	111584000	1.3155985836496893
chr11	111583100	111584100	0.9211737011954256
chr11	111583200	111584200	1.2678311543956369
chr11	111583300	111584300	1.9135492618980936
chr11	111583400	111584400	2.6989207904166377
chr11	111583500	111584500	2.4256519373059517
chr11	111583600	111584600	2.2374024826595
chr11	111583700	111584700	1.0442452688981128
chr11	111583800	111584800	1.0502572918240574
chr11	111583900	111584900	0.7376793212512786
chr11	111584000	111585000	1.1268643267632361
chr11	111584100	111585100	0.7798976165168227
chr11	111584200	111585200	0.3686206186623095
chr11	111584300	111585300	0.4168332308864989
chr11	111584400	111585400	-0.06664027199549667
chr11	111584500	111585500	-0.08078203120632403
chr11	111584600	111585600	0.1762351087068472
chr11	111584700	111585700	0.791678732782607
chr11	111584800	111585800	0.6570925539116446
chr11	111584900	111585900	0.7189833855951673
chr11	111585000	111586000	0.9586571907147808
chr11	111585100	111586100	0.7163893729869656
chr11	111585200	111586200	0.7258198320052602
chr11	111585300	111586300	0.156151067439954
chr11	111585400	111586400	-0.23393796795929425
chr11	111585500	111586500	-0.8707702556147039
chr11	111585600	111586600	-0.5483438651163188
chr11	111585700	111586700	-0.07740658773740022
chr11	111585800	111586800	-0.27321791963462905
chr11	111585900	111586900	-0.0021055604654850626
chr11	111586000	111587000	-0.41395260148441887
chr11	111586100	111587100	-0.2865287379250338
chr11	111586200	111587200	0.0836205852201687
chr11	111586300	111587300	0.6111898468587452
chr11	111586400	111587400	0.8869928094899541
chr11	111586500	111587500	1.3973111547106083
chr11	111586600	111587600	0.7658321949200821
chr11	111586700	111587700	0.348533543410502
chr11	111586800	111587800	0.8872553209666149
chr11	111586900	111587900	0.2821621726804625
chr11	111587000	111588000	0.5927412452333013
chr11	111587100	111588100	0.30003080287962125
chr11	111587200	111588200	-0.5127319531937192
chr11	111587300	111588300	-0.9583709788758386
chr11	111587400	111588400	-1.3390274443000374
chr11	111587500	111588500	-1.6124520871748929
chr11	111587600	111588600	-1.3923202271318211
chr11	111588700	111589700	0.1168028193833668
chr11	111588800	111589800	-0.2190782832933476
chr11	111588900	111589900	0.2362333294578545
chr11	111589000	111590000	0.5523910545667745
chr11	111589100	111590100	0.8992472300759993
chr11	111589200	111590200	0.7848879185601638
chr11	111589300	111590300	-0.10103416818609008
chr11	111589400	111590400	0.7697585036974341
chr11	111589500	111590500	0.5347416680816629
chr11	111589600	111590600	0.6042391473822459
chr11	111589700	111590700	0.4942350671346411
chr11	111589800	111590800	0.5557582557372549
chr11	111589900	111590900	0.5489536872403158
chr11	111590000	111591000	0.3103636658082933
chr11	111590100	111591100	0.08127648982893723
chr11	111590200	111591200	0.20059292873754048
chr11	111590300	111591300	0.4991462093800755
chr11	111590400	111591400	0.08066365383406181
chr11	111590500	111591500	1.415167697950203
chr11	111590600	111591600	1.5226939266950854
chr11	111591700	111592700	-0.07989147093221181
chr11	111591800	111592800	-0.5241558268992642
chr11	111591900	111592900	-0.33988059672749776
chr11	111592000	111593000	-0.16619228818104853
chr11	111592100	111593100	-0.3436097457735708
chr11	111592200	111593200	-1.2113801434899367
chr11	111592300	111593300	-1.2324784926081196
chr11	111592400	111593400	-1.316163293194216
chr11	111592500	111593500	0.0582337809455907
chr11	111592600	111593600	0.24309292619453104
chr11	111592700	111593700	0.7016288118668973
chr11	111592800	111593800	1.2085689879799446
chr11	111592900	111593900	0.8215441918206261
chr11	111593000	111594000	0.9189111223403665
chr11	111593100	111594100	0.6425371975462871
chr11	111593200	111594200	0.9235884505920398
chr11	111593300	111594300	1.0868215026477082
chr11	111593400	111594400	-0.011013236347361564
chr11	111593500	111594500	-0.3561156460819837
chr11	111593600	111594600	0.35338322684175105
chr11	111593700	111594700	0.18348697506333056
chr11	111593800	111594800	0.18843348839774224
chr11	111593900	111594900	0.8651280386283505
chr11	111594000	111595000	0.8386394471842746
chr11	111594100	111595100	0.9592265487786404
chr11	111594200	111595200	1.2968828080115895
chr11	111594300	111595300	0.9885427143720568
chr11	111594400	111595400	1.776834129628829
chr11	111594500	111595500	2.056425794944117
chr11	111594600	111595600	0.9516447596509924
chr11	111594700	111595700	1.0526056550919516
chr11	111594800	111595800	0.4874714573215285
chr11	111594900	111595900	-0.10708605630700267
chr11	111595000	111596000	-0.15247233800812707
chr11	111595100	111596100	-0.2050532181181918
chr11	111595200	111596200	-0.9107760892688728
chr11	111595300	111596300	-0.8428596886206567
chr11	111595400	111596400	-1.5538080688779663
chr11	111595500	111596500	-1.3846420032179927
chr11	111595600	111596600	0.09248128264080448
chr11	111595700	111596700	0.8097445154716287
chr11	111595800	111596800	0.6890799944359726
chr11	111595900	111596900	1.155716770909586
chr11	111596000	111597000	1.6106149068364113
chr11	111596100	111597100	1.5526108126958438
chr11	111596200	111597200	1.6798073280768402
chr11	111596300	111597300	2.1864883809205997
chr11	111596400	111597400	2.761662483618373
chr11	111596500	111597500	2.7057457002842207
chr11	111596600	111597600	2.6699422908504418
chr11	111596700	111597700	2.459550247296766
chr11	111596800	111597800	3.052681679930287
chr11	111596900	111597900	3.3426966960159845
chr11	111597000	111598000	3.0384770832706276
chr11	111597100	111598100	2.9291399493875847
chr11	111597200	111598200	3.0280240764594235
chr11	111597300	111598300	2.820630370438696
chr11	111597400	111598400	2.6436642770821708
chr11	111597500	111598500	2.664023704144082
chr11	111597600	111598600	2.9797052510851536
chr11	111597700	111598700	2.928316425883123
chr11	111597800	111598800	2.5745333069236485
chr11	111597900	111598900	1.6476863199586962
chr11	111598000	111599000	2.200382027909262
chr11	111598100	111599100	2.409059838744975
chr11	111598200	111599200	2.3116838229138743
chr11	111598300	111599300	2.662131649750996
chr11	111598400	111599400	2.8111549942600442
chr11	111598500	111599500	2.5481845526259392
chr11	111598600	111599600	2.512143493540858
chr11	111598700	111599700	2.737810943019979
chr11	111598800	111599800	3.5168721760859323
chr11	111598900	111599900	3.8619804807072873
chr11	111599000	111600000	3.19203369265729
chr11	111599100	111600100	3.95475942153404
chr11	111599200	111600200	4.059042871419401
chr11	111599300	111600300	3.8730062112810018
chr11	111599400	111600400	3.7792357993736414
chr11	111599500	111600500	3.707622449193834
chr11	111599600	111600600	3.753590698351215
chr11	111599700	111600700	2.952551564869101
chr11	111599800	111600800	2.235140222698512
chr11	111599900	111600900	2.3710637935893955
chr11	111600000	111601000	2.0061488804344454
chr11	111600100	111601100	1.2918183322017078
chr11	111600200	111601200	1.4533392676399075
chr11	111600300	111601300	1.1371540204065016
chr11	111600400	111601400	1.0731277869529845
chr11	111600500	111601500	1.5537846760358085
chr11	111600600	111601600	1.4626647475201933
chr11	111600700	111601700	2.0496665221380823
chr11	111600800	111601800	1.9055672117066065
chr11	111600900	111601900	1.6128035754224723
chr11	111601000	111602000	2.1088675064818814
chr11	111601100	111602100	2.461732194654158
chr11	111601200	111602200	2.245059611064787
chr11	111601300	111602300	2.771859490996631
chr11	111601800	111602800	2.5281326586327832
chr11	111601900	111602900	4.137242497831483
chr11	111602000	111603000	4.517181805279568
chr11	111602100	111603100	4.904163476135209
chr11	111602200	111603200	5.898544783633077
chr11	111602300	111603300	6.288864096236768
chr11	111602400	111603400	6.079031881201799
chr11	111602500	111603500	6.1205167502332545
chr11	111602600	111603600	5.6312267046742805
chr11	111602700	111603700	4.874897804606396
chr11	111602800	111603800	3.810691964986946
chr11	111602900	111603900	3.0969985130204987
chr11	111603000	111604000	2.8819557371429276
chr11	111603100	111604100	2.6181245606913204
chr11	111603200	111604200	1.503433912637739
chr11	111603300	111604300	1.5102363367456728
chr11	111603400	111604400	1.0305978429310152
chr11	111603500	111604500	1.2350483957102052
chr11	111603600	111604600	1.4291884799501642
chr11	111603700	111604700	1.9692536373877203
chr11	111603800	111604800	2.046731491486864
chr11	111603900	111604900	1.7298343851460178
chr11	111604000	111605000	1.5878041612337057
chr11	111604100	111605100	1.6510702061280431
chr11	111604200	111605200	1.662917617249664
chr11	111604300	111605300	1.2219422444396657
chr11	111604400	111605400	1.1755570602983012
chr11	111604500	111605500	0.5535851989982716
chr11	111604600	111605600	0.5396783772420669
chr11	111604700	111605700	-0.10063947278700136
chr11	111604800	111605800	0.6053139949319772
chr11	111604900	111605900	0.8447198194709089
chr11	111605000	111606000	0.9295159978043963
chr11	111605100	111606100	0.4485252127773145
chr11	111605200	111606200	0.4049314088852184
chr11	111605300	111606300	1.0219480209616774
chr11	111605400	111606400	0.6746658137030518
chr11	111605500	111606500	1.3783379536694889
chr11	111605600	111606600	1.3012598979702032
chr11	111605700	111606700	1.3800536674835402
chr11	111605800	111606800	0.4912601615515356
chr11	111605900	111606900	-0.059228306132545774
chr11	111606000	111607000	0.490592484167589
chr11	111606100	111607100	1.4871052974123191
chr11	111606200	111607200	1.1850564615813854
chr11	111606300	111607300	0.5034502106455442
chr11	111606400	111607400	1.0925542923228793
chr11	111606500	111607500	1.0122377831906897
chr11	111606600	111607600	0.8236187595266273
chr11	111606700	111607700	0.9116904128038268
chr11	111606800	111607800	1.1725695223764918
chr11	111606900	111607900	1.6664650239424341
chr11	111607000	111608000	1.4836119406668677
chr11	111607100	111608100	0.5926586803996837
chr11	111607200	111608200	0.8476783780002339
chr11	111607300	111608300	0.4037360537122423
chr11	111607400	111608400	0.8221358737050896
chr11	111607500	111608500	0.9039513629360999
chr11	111607600	111608600	0.989758152743454
chr11	111607700	111608700	1.4018581739128295
chr11	111607800	111608800	1.7061793606103015
chr11	111607900	111608900	1.8377144467592328
chr11	111608000	111609000	1.6859517849058594
chr11	111608100	111609100	2.1011670235063904
chr11	111608200	111609200	2.159946924792965
chr11	111608300	111609300	2.830298236258152
chr11	111608400	111609400	1.4679532585068438
chr11	111608500	111609500	0.8267809427808641
chr11	111608600	111609600	1.4715397214491823
chr11	111608700	111609700	1.168641314982008
chr11	111608800	111609800	1.0454265859914256
chr11	111608900	111609900	0.1917353796354381
chr11	111609000	111610000	0.7139398970213777
chr11	111609100	111610100	0.781795638712357
chr11	111609200	111610200	0.7321135481775534
chr11	111609300	111610300	0.5265823608387993
chr11	111609400	111610400	1.3215903261998647
chr11	111609500	111610500	2.1313666949628574
chr11	111610500	111611500	1.8677515274826924
chr11	111610600	111611600	1.9045256948430247
chr11	111610700	111611700	1.487580347774646
chr11	111610800	111611800	1.5557794357031975
chr11	111610900	111611900	0.6303197908590522
chr11	111611000	111612000	0.7129612696190907
chr11	111611100	111612100	0.2285510022147788
chr11	111611200	111612200	0.07621196422221371
chr11	111611300	111612300	-0.41774180720931503
chr11	111611400	111612400	-0.6652790420467096
chr11	111611500	111612500	-0.025536074805639592
chr11	111611600	111612600	-0.5583737344045684
chr11	111611700	111612700	-0.3654656343902505
chr11	111611800	111612800	-0.6160978818031472
chr11	111611900	111612900	0.6724777280726774
chr11	111613000	111614000	1.251348908415531
chr11	111613100	111614100	1.4540771260888872
chr11	111613200	111614200	1.672597150907781
chr11	111613300	111614300	1.739961826826711
chr11	111613400	111614400	1.6971820966624909
chr11	111613500	111614500	0.7768819965333067
chr11	111613600	111614600	-0.17664526325372787
chr11	111613700	111614700	-0.6071238215421433
chr11	111613800	111614800	-0.44380792679640346
chr11	111613900	111614900	0.3423214712354594
chr11	111614000	111615000	0.28730060800992485
chr11	111614100	111615100	0.017156713259435002
chr11	111614200	111615200	-0.12255813045665664
chr11	111615300	111616300	0.25795550238357223
chr11	111615400	111616400	0.1134394448917537
chr11	111615500	111616500	-0.8295168134447373
chr11	111615600	111616600	-0.2491741705191833
chr11	111615700	111616700	-0.07706899800329435
chr11	111615800	111616800	-0.1391783004438958
chr11	111615900	111616900	-0.269855372685726
chr11	111616000	111617000	-0.7284756691112012
chr11	111616100	111617100	-0.3093444626135169
chr11	111616200	111617200	-0.3131445571871009
chr11	111616300	111617300	-0.6222472373466412
chr11	111616400	111617400	-0.950417403941896
chr11	111616500	111617500	0.25869672549724154
chr11	111616600	111617600	0.09310384624467638
chr11	111616700	111617700	0.5441917726007954
chr11	111616800	111617800	1.0845666049723663
chr11	111616900	111617900	0.9940833011819532
chr11	111617000	111618000	1.1929644975783427
chr11	111617100	111618100	1.2824780974556893
chr11	111617200	111618200	1.5025972392380669
chr11	111617300	111618300	1.8794135246811687
chr11	111617400	111618400	1.9336787129823727
chr11	111617500	111618500	1.5200149926798832
chr11	111617600	111618600	1.7742825137554668
chr11	111617700	111618700	1.046672386704418
chr11	111617800	111618800	1.0937708636561674
chr11	111617900	111618900	1.1850532387709791
chr11	111618000	111619000	1.4360701552921946
chr11	111618100	111619100	1.9335188224816315
chr11	111618200	111619200	2.250833202646949
chr11	111618300	111619300	2.0963046058646686
chr11	111618400	111619400	2.7455880535671997
chr11	111618500	111619500	2.3020301611477225
chr11	111618600	111619600	1.4786074153123396
chr11	111618700	111619700	2.208759460045599
chr11	111618800	111619800	2.2003333146876067
chr11	111618900	111619900	2.4372361641949687
chr11	111619000	111620000	1.9443786764899476
chr11	111619100	111620100	1.0701276142159828
chr11	111619200	111620200	0.33404193789521897
chr11	111619300	111620300	-0.007083034869924244
chr11	111619400	111620400	0.13283969697815975
chr11	111619500	111620500	0.31054560018706345
chr11	111619600	111620600	0.248071710866962
chr11	111619700	111620700	0.07728858949757704
chr11	111619800	111620800	0.6537821960494564
chr11	111619900	111620900	0.5555563411805707
chr11	111620000	111621000	0.2065912063941994
chr11	111620100	111621100	0.3401552620884155
chr11	111620200	111621200	0.5434461976548326
chr11	111620300	111621300	0.552948327715233
chr11	111620400	111621400	-0.32312325090308736
chr11	111620500	111621500	-0.3680048271998644
chr11	111620600	111621600	0.559477963434985
chr11	111620700	111621700	0.7978578059284065
chr11	111620800	111621800	0.3181785923951563
chr11	111620900	111621900	0.21189856777678384
chr11	111621000	111622000	1.319486815379383
chr11	111621100	111622100	1.3955551910033348
chr11	111621200	111622200	1.5229800734074774
chr11	111622300	111623300	-0.3257827986773807
chr11	111622400	111623400	-0.2470365710812355
chr11	111622500	111623500	-0.2908675933583305
chr11	111622600	111623600	-0.5326202752135644
chr11	111622700	111623700	-0.4862822595365174
chr11	111622800	111623800	0.11597215118897967
chr11	111622900	111623900	0.04569330399824595
chr11	111623000	111624000	-0.015191023116305496
chr11	111623100	111624100	0.8804017918067654
chr11	111623200	111624200	0.5874029559743857
chr11	111623300	111624300	0.8402853905059239
chr11	111623400	111624400	0.7264638711773898
chr11	111623500	111624500	0.5070953132277823
chr11	111623600	111624600	0.8857462921280134
chr11	111623700	111624700	0.9043819713017408
chr11	111623800	111624800	0.7370926078633007
chr11	111623900	111624900	0.7890654373805268
chr11	111624000	111625000	0.588336741457136
chr11	111624100	111625100	-0.10196136599019699
chr11	111624200	111625200	-0.2440296810213264
chr11	111624300	111625300	-0.2814486224739017
chr11	111624400	111625400	-0.4050396540980611
chr11	111624500	111625500	0.4786913714848473
chr11	111624600	111625600	0.3471894033903497
chr11	111624700	111625700	0.6466771659079144
chr11	111624800	111625800	0.519953278294406
chr11	111624900	111625900	0.85377706085897
chr11	111625000	111626000	0.8858885441524261
chr11	111625100	111626100	1.3016573487806729
chr11	111625200	111626200	1.9278000715500303
chr11	111625300	111626300	1.0943004514676828
chr11	111625400	111626400	1.3754422321481439
chr11	111625500	111626500	0.6655354364812137
chr11	111625600	111626600	0.6994315412188963
chr11	111626700	111627700	2.231771681765001
chr11	111626800	111627800	2.27462837968398
chr11	111626900	111627900	2.4162112090871166
chr11	111627000	111628000	1.73108869651677
chr11	111627100	111628100	1.5368623216442794
chr11	111627200	111628200	1.6387400644326648
chr11	111627300	111628300	2.0221282562560474
chr11	111627400	111628400	1.689067036214272
chr11	111628500	111629500	0.803164442746896
chr11	111628600	111629600	1.363140724257876
chr11	111628700	111629700	1.5876083188434795
chr11	111628800	111629800	1.5657382225837255
chr11	111628900	111629900	1.0467611529372691
chr11	111629000	111630000	1.1265180603762286
chr11	111629100	111630100	1.7869242710776476
chr11	111629200	111630200	2.0167541071046617
chr11	111629300	111630300	1.8615916441712608
chr11	111629400	111630400	2.4516887380365886
chr11	111629500	111630500	1.860756895885664
chr11	111629600	111630600	1.5008163376394081
chr11	111629700	111630700	1.7831471230522078
chr11	111629800	111630800	1.7421591595253318
chr11	111629900	111630900	2.514834107661509
chr11	111630000	111631000	2.9889698224710273
chr11	111630100	111631100	2.4107263419523783
chr11	111630200	111631200	2.0868412740954128
chr11	111630300	111631300	2.3623498967969208
chr11	111630400	111631400	1.6894041558586264
chr11	111630500	111631500	2.2823825513687805
chr11	111630600	111631600	2.2720543399845945
chr11	111630700	111631700	2.162366552136324
chr11	111630800	111631800	2.365248292831086
chr11	111630900	111631900	2.0466998625990884
chr11	111631000	111632000	1.4335947425686135
chr11	111631100	111632100	1.4392290906504173
chr11	111631200	111632200	1.7724399183984394
chr11	111631300	111632300	2.275741569415539
chr11	111631400	111632400	2.4873186947704427
chr11	111631500	111632500	2.071146185926465
chr11	111631600	111632600	1.6221694221157232
chr11	111631700	111632700	1.6137141412059843
chr11	111631800	111632800	1.902589623386993
chr11	111631900	111632900	2.2915810958755936
chr11	111632000	111633000	2.63241312800219
chr11	111632100	111633100	2.587184152863604
chr11	111632200	111633200	2.109605063224635
chr11	111632300	111633300	1.8744404803515733
chr11	111632400	111633400	2.04756490708652
chr11	111632500	111633500	2.6039480450641426
chr11	111632600	111633600	3.2597366506433394
chr11	111632700	111633700	2.7760157340356573
chr11	111632800	111633800	2.2606301513039373
chr11	111632900	111633900	1.3571580757755206
chr11	111633000	111634000	1.192761884062878
chr11	111633100	111634100	1.3047099835025449
chr11	111633200	111634200	1.5603749523835655
chr11	111633300	111634300	1.2659067713969991
chr11	111633400	111634400	1.2688940986554589
chr11	111633500	111634500	1.3551984273184252
chr11	111633600	111634600	0.8028738431462049
chr11	111633700	111634700	1.2954104637939208
chr11	111633800	111634800	1.870815712294125
chr11	111633900	111634900	2.0290252519998258
chr11	111634000	111635000	1.8867643373644092
chr11	111634100	111635100	1.5258238631953696
chr11	111634200	111635200	1.5161285098589248
chr11	111634300	111635300	1.4360547392113514
chr11	111634400	111635400	1.48457853500682
chr11	111635500	111636500	3.219456956987804
chr11	111635600	111636600	2.915506192631964
chr11	111635700	111636700	2.5310202526238896
chr11	111635800	111636800	2.315608470332628
chr11	111635900	111636900	1.5144718222741191
chr11	111636000	111637000	1.6530097889264859
chr11	111636100	111637100	1.6389131756077933
chr11	111636200	111637200	1.7528463664698406
chr11	111636300	111637300	1.1235943083310789
chr11	111636400	111637400	0.8133314204967241
chr11	111637500	111638500	0.8269626085319045
chr11	111637600	111638600	0.9980866682846362
chr11	111637700	111638700	0.9479132495611284
chr11	111637800	111638800	0.7979699386458253
chr11	111637900	111638900	1.011910791283851
chr11	111638000	111639000	0.9447499484157045
chr11	111638100	111639100	1.1938431552642583
chr11	111638200	111639200	1.5161378506143997
chr11	111638300	111639300	1.151603991173725
chr11	111638400	111639400	2.033133758496414
chr11	111638500	111639500	2.823500367307719
chr11	111638600	111639600	2.6626716658146954
chr11	111638700	111639700	3.0767884894375497
chr11	111638800	111639800	2.7928259026802094
chr11	111638900	111639900	2.4527735613805564
chr11	111639000	111640000	2.0672957850256837
chr11	111639100	111640100	2.683741778112579
chr11	111639200	111640200	1.696794463075258
chr11	111639300	111640300	1.5812649459041237
chr11	111639400	111640400	1.2203514351774754
chr11	111639500	111640500	1.248334229480344
chr11	111639600	111640600	1.0936580502593078
chr11	111639700	111640700	0.8352346324236036
chr11	111640800	111641800	0.17490214411469746
chr11	111640900	111641900	0.09780597069642576
chr11	111641000	111642000	0.2947371463079028
chr11	111641100	111642100	0.7674082634935483
chr11	111641200	111642200	0.9570353023653914
chr11	111641300	111642300	1.655744929086585
chr11	111641400	111642400	2.484333779349732
chr11	111641500	111642500	2.9216209004977043
chr11	111641600	111642600	3.165345813633241
chr11	111641700	111642700	3.3548123408786408
chr11	111641800	111642800	3.563135290739373
chr11	111641900	111642900	3.3961718270594083
chr11	111642000	111643000	3.383489809678313
chr11	111642100	111643100	2.7670524082083974
chr11	111642200	111643200	2.4020766865545187
chr11	111642300	111643300	1.754911958418344
chr11	111642400	111643400	1.2488420042069488
chr11	111642500	111643500	0.9569289554837048
chr11	111642600	111643600	0.4512752852591988
chr11	111642700	111643700	0.4829669716302474
chr11	111644300	111645300	1.1337875210191646
chr11	111644400	111645400	1.7957806948528081
chr11	111644500	111645500	1.6526400412263282
chr11	111644600	111645600	0.6935739746327632
chr11	111644700	111645700	1.3522761860703858
chr11	111644800	111645800	0.8051714387209457
chr11	111644900	111645900	1.4904191842876966
chr11	111645000	111646000	1.5278448439257282
chr11	111645100	111646100	1.6150186268510949
chr11	111645200	111646200	0.9366972760184058
chr11	111645300	111646300	0.6079558499557072
chr11	111645400	111646400	0.8668535955210771
chr11	111645500	111646500	0.8775094071861227
chr11	111645600	111646600	1.0123705317456555
chr11	111645700	111646700	0.08876579948171262
chr11	111645800	111646800	0.15605565162108476
chr11	111645900	111646900	0.028955822450944062
chr11	111646000	111647000	0.3992703108801666
chr11	111646100	111647100	0.18114389616079585
chr11	111646200	111647200	0.4814115315388881
chr11	111646300	111647300	0.3925485484561933
chr11	111646400	111647400	0.03609506292311205
chr11	111646500	111647500	0.3758394037853933
chr11	111647800	111648800	0.7126095614101763
chr11	111647900	111648900	0.572900625703527
chr11	111648000	111649000	0.15478638109042953
chr11	111648100	111649100	0.3658830684611496
chr11	111648200	111649200	0.2281045006802399
chr11	111648300	111649300	0.2690892728398838
chr11	111648400	111649400	0.07548339082271023
chr11	111648500	111649500	-0.2197912225187756
chr11	111648600	111649600	-0.36625983173951454
chr11	111648700	111649700	-0.25898262848247405
chr11	111648800	111649800	-0.06239152442939076
chr11	111648900	111649900	-0.334838287007635
chr11	111649000	111650000	-0.020095539279355704
chr11	111649100	111650100	0.2952962475329237
chr11	111650100	111651100	1.7767868990785944
chr11	111650200	111651200	2.5032369079174197
chr11	111650300	111651300	2.377746019388047
chr11	111650400	111651400	3.0402246264395942
chr11	111650500	111651500	3.0113220332475668
chr11	111650600	111651600	3.454516112635248
chr11	111650700	111651700	3.2158271555717537
chr11	111650800	111651800	2.40909558325266
chr11	111650900	111651900	2.3279052478148867
chr11	111651000	111652000	2.2680248543231634
chr11	111651100	111652100	2.1700158118854254
chr11	111651200	111652200	2.165581423730798
chr11	111651300	111652300	2.177195794479585
chr11	111651400	111652400	1.9348889299336651
chr11	111651500	111652500	1.9111904953214425
chr11	111651600	111652600	1.8513812155268896
chr11	111651700	111652700	1.7827086374797252
chr11	111651800	111652800	1.9997907510420871
chr11	111651900	111652900	2.021883987430835
chr11	111652000	111653000	2.2425615329222164
chr11	111652100	111653100	2.523460377555163
chr11	111652200	111653200	1.9766143599229835
chr11	111652300	111653300	1.5519158425442254
chr11	111652400	111653400	0.9632417815825478
chr11	111652500	111653500	1.559359087949309
chr11	111652600	111653600	1.747937251939094
chr11	111652700	111653700	2.369926888011357
chr11	111652800	111653800	2.4957404710604987
chr11	111652900	111653900	2.7997719932119858
chr11	111653000	111654000	2.172591371582274
chr11	111653100	111654100	1.6767269399566709
chr11	111653200	111654200	1.3397337603084076
chr11	111653300	111654300	1.8097743699037745
chr11	111653400	111654400	2.412946466999266
chr11	111653500	111654500	2.532605284762151
chr11	111653600	111654600	2.290672586491314
chr11	111653700	111654700	1.8015793378227032
chr11	111653800	111654800	1.6963221071441656
chr11	111653900	111654900	1.1178980202550846
chr11	111654000	111655000	1.5614383371464498
chr11	111654100	111655100	1.169405134312467
chr11	111654200	111655200	1.8796422722777435
chr11	111654300	111655300	1.4383333526409563
chr11	111654400	111655400	0.9019169964450612
chr11	111654500	111655500	0.3415360799092237
chr11	111654600	111655600	0.1961668267564952
chr11	111654700	111655700	0.07058530027223334
chr11	111654800	111655800	0.02068194589719849
chr11	111654900	111655900	0.3350509594939746
chr11	111655000	111656000	0.424885006568227
chr11	111655100	111656100	1.2561617705011183
chr11	111655200	111656200	1.3752592644502282
chr11	111655300	111656300	1.7556931261995037
chr11	111655400	111656400	2.0082655594290237
chr11	111655500	111656500	2.3198648528998227
chr11	111655600	111656600	2.2150750983809138
chr11	111655700	111656700	2.6103896913527858
chr11	111655800	111656800	2.655819942076856
chr11	111656000	111657000	2.208684694996156
chr11	111656100	111657100	1.7728738790210683
chr11	111656200	111657200	1.6098985759058737
chr11	111656300	111657300	1.9022374756396228
chr11	111656400	111657400	1.9749012122062384
chr11	111656500	111657500	1.4804370939508642
chr11	111656600	111657600	2.131438660842304
chr11	111656700	111657700	1.93694011699734
chr11	111656800	111657800	1.5780494847534532
chr11	111656900	111657900	1.2663689639727207
chr11	111657000	111658000	1.242963513263106
chr11	111657100	111658100	1.4956201121610282
chr11	111657200	111658200	1.7105538532836837
chr11	111657300	111658300	1.395694983659212
chr11	111657700	111658700	-0.07486860387324666
chr11	111658200	111659200	1.2309805036323354
chr11	111658300	111659300	1.0947301634552873
chr11	111658400	111659400	1.5952632118108172
chr11	111658500	111659500	1.2473248935531651
chr11	111658600	111659600	2.094776363487684
chr11	111658700	111659700	3.4475071300724314
chr11	111658800	111659800	3.553609157406004
chr11	111658900	111659900	3.4894758623189954
chr11	111659000	111660000	2.9199096759584875
chr11	111659100	111660100	3.1289259891954337
chr11	111659200	111660200	3.1470698058242403
chr11	111659300	111660300	3.425913571170247
chr11	111659400	111660400	2.707411891808033
chr11	111659500	111660500	2.402583553157427
chr11	111659600	111660600	1.6390442450572258
chr11	111659700	111660700	1.9030383282355552
chr11	111659800	111660800	1.8367449514054848
chr11	111661400	111662400	0.4698477128518392
chr11	111661500	111662500	0.16995859737835506
chr11	111661600	111662600	0.7245873112616101
chr11	111661700	111662700	0.3616063985917662
chr11	111661800	111662800	0.3901747700996458
chr11	111661900	111662900	0.3031871698534742
chr11	111662000	111663000	-0.2579971026086511
chr11	111662100	111663100	-0.17377224585571233
chr11	111662200	111663200	0.0026135195785041703
chr11	111662300	111663300	0.08275626667014048
chr11	111662400	111663400	0.4300437186575065
chr11	111662500	111663500	0.6133780934283023
chr11	111662800	111663800	1.4419490653481901
chr11	111662900	111663900	1.0813139523213258
chr11	111663000	111664000	1.9727393781008773
chr11	111663100	111664100	1.9092453114176928
chr11	111663200	111664200	1.7652803841567897
chr11	111663300	111664300	1.590407077887663
chr11	111663400	111664400	1.9317730067625511
chr11	111663500	111664500	1.809831008893108
chr11	111663600	111664600	1.7849830355838348
chr11	111663700	111664700	1.2017182157628201
chr11	111663800	111664800	0.8551772342224409
chr11	111663900	111664900	1.3936480108208755
chr11	111664000	111665000	0.8851244700339168
chr11	111664100	111665100	0.9231161785438732
chr11	111664900	111665900	1.5057183943439385
chr11	111665000	111666000	1.8957711185768276
chr11	111665100	111666100	1.5394724043861336
chr11	111665200	111666200	2.303890839313413
chr11	111665300	111666300	2.2663311913112882
chr11	111665400	111666400	2.1505895925510523
chr11	111665500	111666500	1.9387725543213177
chr11	111665600	111666600	2.0504407265217632
chr11	111665700	111666700	0.8104791715652498
chr11	111665800	111666800	0.6606717060894864
chr11	111665900	111666900	0.07380674288331
chr11	111666000	111667000	0.10316533536591073
chr11	111666100	111667100	0.6722572592082778
chr11	111666200	111667200	0.02768440412667754
chr11	111666300	111667300	0.15804173849997852
chr11	111666400	111667400	0.3029375155889403
chr11	111666500	111667500	0.3935957338716196
chr11	111667600	111668600	1.8908339492054835
chr11	111667700	111668700	2.325245540936268
chr11	111667800	111668800	2.4428998502805106
chr11	111667900	111668900	1.8697762495033672
chr11	111668000	111669000	1.510835049871291
chr11	111668100	111669100	1.4039902267747988
chr11	111668200	111669200	1.5585303959916517
chr11	111668300	111669300	1.15189427807692
chr11	111668400	111669400	2.0405621218326493
chr11	111668500	111669500	1.2772520939529757
chr11	111669600	111670600	2.0082272706142863
chr11	111669700	111670700	1.6173440661280694
chr11	111669800	111670800	1.2622184731600627
chr11	111669900	111670900	1.5026634276230115
chr11	111670000	111671000	1.9973484214328976
chr11	111670100	111671100	2.4579030663414745
chr11	111670200	111671200	2.876985879915817
chr11	111670300	111671300	3.052512884193185
chr11	111670400	111671400	3.3067400399194513
chr11	111670500	111671500	3.145504496077099
chr11	111670600	111671600	3.1464602258863774
chr11	111670700	111671700	3.8257272382660483
chr11	111670800	111671800	3.7668269961354808
chr11	111670900	111671900	3.9110034206357436
chr11	111671000	111672000	3.5920199733610065
chr11	111671100	111672100	3.0927683606978094
chr11	111671200	111672200	2.343353080802844
chr11	111671300	111672300	2.5886427963890934
chr11	111671400	111672400	1.86931047918293
chr11	111671500	111672500	1.6234623933128214
chr11	111671600	111672600	1.936646190553676
chr11	111671700	111672700	1.8071977019481549
chr11	111671800	111672800	1.8752072841008192
chr11	111671900	111672900	1.982356175122561
chr11	111672000	111673000	1.8682357904482012
chr11	111672100	111673100	1.7603746162227636
chr11	111672200	111673200	2.422319893370692
chr11	111672300	111673300	2.1473958353608587
chr11	111672400	111673400	2.907247110315508
chr11	111672500	111673500	3.0048231285454503
chr11	111672600	111673600	2.586917680773368
chr11	111672700	111673700	2.5146532370537185
chr11	111672800	111673800	3.0008918749087536
chr11	111672900	111673900	2.5555253592560283
chr11	111673000	111674000	2.5589868812407306
chr11	111673100	111674100	2.5472464476447216
chr11	111673200	111674200	2.449599729690989
chr11	111673300	111674300	2.5823464571088
chr11	111673400	111674400	2.775796260457694
chr11	111673500	111674500	3.011628408290927
chr11	111673600	111674600	3.0225023430014746
chr11	111673700	111674700	2.4125355602122402
chr11	111673800	111674800	1.8442569149706665
chr11	111674100	111675100	2.9024517801752148
chr11	111674200	111675200	2.738748746896805
chr11	111674300	111675300	2.7689515696962137
chr11	111674400	111675400	2.010767559602725
chr11	111674500	111675500	1.3856659743893542
chr11	111674600	111675600	1.5837721512750929
chr11	111674700	111675700	2.02043569420706
chr11	111674800	111675800	2.0445686277914046
chr11	111674900	111675900	1.69766473197372
chr11	111675000	111676000	0.6830056570814251
chr11	111675100	111676100	0.7496629723448337
chr11	111675200	111676200	1.2674746965284345
chr11	111675300	111676300	0.7565454198519773
chr11	111675400	111676400	1.0540310117700544
chr11	111675500	111676500	0.8569591843518956
chr11	111675600	111676600	0.6752526350143455
chr11	111675700	111676700	0.5479729939067495
chr11	111675800	111676800	1.1475235142083544
chr11	111675900	111676900	0.7804540549758611
chr11	111676000	111677000	1.7241486727330029
chr11	111676100	111677100	1.6089384309811992
chr11	111676200	111677200	1.6911962788917787
chr11	111676300	111677300	1.4813353779051002
chr11	111676400	111677400	1.344663444116318
chr11	111676500	111677500	1.886871542283608
chr11	111676600	111677600	2.031813941341021
chr11	111677700	111678700	2.3525966244505927
chr11	111677800	111678800	2.1064409344369905
chr11	111677900	111678900	1.4645853732308962
chr11	111678000	111679000	1.4922351915539407
chr11	111678100	111679100	1.2189846322028306
chr11	111678200	111679200	1.2601805178475398
chr11	111678300	111679300	0.942036007821268
chr11	111678400	111679400	1.0607692579524195
chr11	111678500	111679500	1.2694465139872704
chr11	111678600	111679600	1.0467830470506143
chr11	111678700	111679700	1.19753681898122
chr11	111678800	111679800	1.147753216088213
chr11	111678900	111679900	2.143071939166321
chr11	111679000	111680000	2.6755876810853145
chr11	111679100	111680100	3.2619832645657576
chr11	111679200	111680200	3.4741198803769366
chr11	111679300	111680300	3.3767809299259106
chr11	111679400	111680400	3.1291634062162244
chr11	111679500	111680500	3.1696060135749287
chr11	111679600	111680600	3.5298052656531884
chr11	111679700	111680700	2.962858147791049
chr11	111679800	111680800	3.532951619828506
chr11	111679900	111680900	3.5289380502360537
chr11	111680000	111681000	3.3207100961489404
chr11	111680100	111681100	2.8465186749888725
chr11	111680200	111681200	2.017443130620676
chr11	111680300	111681300	1.8353192451283085
chr11	111680400	111681400	1.6575044798466536
chr11	111680500	111681500	2.0695293319270966
chr11	111680600	111681600	2.001819590069005
chr11	111680700	111681700	1.8128060975816067
chr11	111680800	111681800	1.736132573604995
chr11	111680900	111681900	1.7705021076885157
chr11	111681000	111682000	1.565494912562594
chr11	111681100	111682100	1.2612110547625877
chr11	111681200	111682200	2.364985577528331
chr11	111681300	111682300	2.304091509149347
chr11	111681400	111682400	2.3125101590297663
chr11	111681500	111682500	2.379293229954205
chr11	111681600	111682600	2.30938199890748
chr11	111681700	111682700	2.743199591878941
chr11	111681800	111682800	2.308318337643599
chr11	111681900	111682900	1.743374458122756
chr11	111682000	111683000	1.7525821369956576
chr11	111682100	111683100	1.966040694756048
chr11	111682200	111683200	1.553564171842175
chr11	111682300	111683300	2.2021663152941726
chr11	111682400	111683400	1.9935251870099924
chr11	111682500	111683500	1.70131651027855
chr11	111682600	111683600	2.5059920836563148
chr11	111682700	111683700	2.33870192215094
chr11	111682800	111683800	2.7988522532692537
chr11	111682900	111683900	2.9061196002803777
chr11	111683000	111684000	2.5972815380462
chr11	111683100	111684100	2.6709439895131832
chr11	111683200	111684200	2.077630885329912
chr11	111683300	111684300	1.778600800511351
chr11	111683400	111684400	2.1991486664485533
chr11	111683500	111684500	1.7345590521354808
chr11	111683600	111684600	0.7449989845190457
chr11	111683700	111684700	0.6481917329641044
chr11	111683800	111684800	0.7564886149538559
chr11	111683900	111684900	0.5933661201871369
chr11	111684000	111685000	1.1695822871875736
chr11	111684100	111685100	1.724160592625295
chr11	111684200	111685200	2.146614114606696
chr11	111684300	111685300	1.8299573118760024
chr11	111684400	111685400	1.7435974605629891
chr11	111684500	111685500	2.634915623666727
chr11	111684600	111685600	3.1027112509431656
chr11	111684700	111685700	3.348530812901205
chr11	111684800	111685800	3.089424941998036
chr11	111684900	111685900	2.5551289837806346
chr11	111685000	111686000	2.207660614239565
chr11	111685100	111686100	1.7444783316328103
chr11	111685200	111686200	1.435482272255084
chr11	111685300	111686300	1.7487757406149715
chr11	111685400	111686400	1.8008049717512309
chr11	111685500	111686500	1.9137893849646896
chr11	111685600	111686600	2.231803932996227
chr11	111685700	111686700	1.6858139865362758
chr11	111685800	111686800	1.9416708240555696
chr11	111685900	111686900	3.19562514614405
chr11	111686000	111687000	3.7262492594073438
chr11	111686100	111687100	4.1733214148402284
chr11	111686200	111687200	4.4159020650354375
chr11	111686300	111687300	4.5936838957523385
chr11	111686400	111687400	4.6678600547437155
chr11	111686500	111687500	3.86586219370736
chr11	111687600	111688600	3.603152491139999
chr11	111687700	111688700	3.8233861130098776
chr11	111687800	111688800	3.530788919739708
chr11	111687900	111688900	3.578483623419643
chr11	111688000	111689000	4.157316990423549
chr11	111688100	111689100	4.22877572729184
chr11	111688200	111689200	3.3347962245401237
chr11	111688300	111689300	3.50422240472965
chr11	111688400	111689400	2.9533494137251686
chr11	111688500	111689500	3.1380697674698736
chr11	111688600	111689600	3.268978234552047
chr11	111688700	111689700	2.801939435341996
chr11	111688800	111689800	3.5813497061235453
chr11	111688900	111689900	3.2508386534243767
chr11	111689000	111690000	2.9663261009880006
chr11	111689100	111690100	2.7231375468530703
chr11	111689200	111690200	2.8612218239082057
chr11	111690700	111691700	2.6943151622791564
chr11	111690800	111691800	2.229863727709376
chr11	111690900	111691900	2.0636566801052068
chr11	111691000	111692000	1.9629399962684482
chr11	111691100	111692100	1.5888145764122918
chr11	111691200	111692200	1.6157775115620447
chr11	111691300	111692300	1.612598880776644
chr11	111692400	111693400	1.5530574755690694
chr11	111692500	111693500	2.46295415060657
chr11	111692600	111693600	2.817371322827813
chr11	111692700	111693700	2.8929897112231453
chr11	111692800	111693800	3.0802154094452754
chr11	111692900	111693900	3.502533663593068
chr11	111693000	111694000	3.855267537825339
chr11	111693100	111694100	4.0575333635572886
chr11	111693200	111694200	3.2085929068585863
chr11	111693300	111694300	3.136988180922935
chr11	111693400	111694400	2.506212549028546
chr11	111693500	111694500	1.9706879204455103
chr11	111693600	111694600	1.4096939108572153
chr11	111693700	111694700	1.6057104038928365
chr11	111693800	111694800	1.177492937119056
chr11	111693900	111694900	1.113787290875519
chr11	111694000	111695000	0.8180619715790226
chr11	111694100	111695100	0.5611986035742529
chr11	111694200	111695200	1.059659053710708
chr11	111694300	111695300	1.3787621867517663
chr11	111694400	111695400	1.8088146513411483
chr11	111694500	111695500	1.6659500033341792
chr11	111694600	111695600	1.9519240419923265
chr11	111694700	111695700	1.861541964937898
chr11	111694800	111695800	2.6127966275441565
chr11	111694900	111695900	3.100874348657078
chr11	111695000	111696000	3.2383099742761567
chr11	111695100	111696100	3.9063260845005847
chr11	111695200	111696200	4.307351597063216
chr11	111695300	111696300	4.095636492043975
chr11	111695400	111696400	4.314417585574066
chr11	111695500	111696500	4.552531067114813
chr11	111695600	111696600	4.8717663969921965
chr11	111695700	111696700	4.9552661907663405
chr11	111695800	111696800	4.513089754276138
chr11	111695900	111696900	3.423005767113983
chr11	111696000	111697000	3.4330059744733448
chr11	111696100	111697100	2.3419926819730468
chr11	111696200	111697200	2.0570347602538743
chr11	111696300	111697300	1.5000263442527293
chr11	111696400	111697400	1.218444327104335
chr11	111696500	111697500	1.0502425158330717
chr11	111696600	111697600	0.4891716654722754
chr11	111696700	111697700	0.1390322788789306
chr11	111696800	111697800	0.5232882799905955
chr11	111696900	111697900	0.9479669193559624
chr11	111697000	111698000	1.2250500568902447
chr11	111697100	111698100	2.038255971992263
chr11	111697200	111698200	2.0723204802975
chr11	111697300	111698300	2.1394625567092707
chr11	111697400	111698400	1.8337664350671288
chr11	111697500	111698500	1.7426277745148182
chr11	111697600	111698600	1.8674788337096653
chr11	111697700	111698700	1.7891382027195222
chr11	111697800	111698800	0.9798005192254426
chr11	111697900	111698900	0.5535634783701723
chr11	111698000	111699000	0.9103493389207683
chr11	111698100	111699100	0.4436977671094551
chr11	111698200	111699200	0.8482423775633714
chr11	111698300	111699300	1.0731625471047597
chr11	111698400	111699400	0.959050978501124
chr11	111698500	111699500	1.1768480182887022
chr11	111698600	111699600	1.508657046323179
chr11	111698700	111699700	1.5678417410357597
chr11	111698800	111699800	1.9026812265581217
chr11	111698900	111699900	1.7116033745080084
chr11	111699000	111700000	0.9886517670433075
chr11	111699100	111700100	1.6126803504008302
chr11	111699200	111700200	0.7332422022782228
chr11	111699300	111700300	1.019773119675689
chr11	111699400	111700400	1.6366477955350798
chr11	111699500	111700500	1.6829055228674092
chr11	111699600	111700600	1.292861962293782
chr11	111699700	111700700	1.6592838745548837
chr11	111699800	111700800	1.7224238106129466
chr11	111699900	111700900	2.569624289341641
chr11	111700000	111701000	3.3520299212183455
chr11	111700100	111701100	3.157143865119589
chr11	111700200	111701200	4.182639122870774
chr11	111700300	111701300	4.225029140218321
chr11	111700400	111701400	3.9479044305130415
chr11	111700500	111701500	4.257265223494011
chr11	111700600	111701600	4.8984218685511935
chr11	111700700	111701700	4.719295979299591
chr11	111700800	111701800	4.904233576621769
chr11	111700900	111701900	4.901878109561919
chr11	111701000	111702000	4.19026186709588
chr11	111701100	111702100	4.179065264784556
chr11	111701200	111702200	4.174977685793613
chr11	111701300	111702300	4.309282454794725
chr11	111701400	111702400	4.4742725916748665
chr11	111701500	111702500	3.4499756349571524
chr11	111701600	111702600	2.980542144849095
chr11	111701700	111702700	2.620238132263164
chr11	111701800	111702800	2.4991942515003656
chr11	111701900	111702900	2.5640578668957823
chr11	111702000	111703000	2.4411799536424916
chr11	111702100	111703100	2.088786253998144
chr11	111702200	111703200	1.476226904298653
chr11	111702300	111703300	1.8545695855598443
chr11	111702400	111703400	2.299569405471843
chr11	111702500	111703500	2.91425946506784
chr11	111702600	111703600	2.9762223047555527
chr11	111702700	111703700	3.062110888198665
chr11	111702800	111703800	3.3905530595285884
chr11	111702900	111703900	3.178834150324368
chr11	111703000	111704000	3.3027603343915453
chr11	111703100	111704100	3.480185546463427
chr11	111703200	111704200	3.2468913074099772
chr11	111703300	111704300	2.174605729410131
chr11	111703400	111704400	1.319591597776326
chr11	111703500	111704500	1.0590611520516462
chr11	111703600	111704600	1.0823385217778119
chr11	111703700	111704700	1.144809280987497
chr11	111703800	111704800	0.6740680077000122
chr11	111703900	111704900	0.32782201399189803
chr11	111704000	111705000	-0.10309208170977803
chr11	111704100	111705100	0.9122181253527812
chr11	111705000	111706000	4.302055664611981
chr11	111705100	111706100	3.6349952467578808
chr11	111705200	111706200	3.385942891469065
chr11	111705300	111706300	3.0396896300055567
chr11	111705400	111706400	3.410035868990996
chr11	111705500	111706500	2.5691769766397843
chr11	111705600	111706600	2.271022845354603
chr11	111705700	111706700	1.6868072446146738
chr11	111705800	111706800	1.216840306415605
chr11	111705900	111706900	0.6421879311158872
chr11	111707000	111708000	2.511698474090763
chr11	111707100	111708100	2.9931667341136263
chr11	111707200	111708200	2.875927384320938
chr11	111707300	111708300	2.8760323433958543
chr11	111707400	111708400	3.0010901087270514
chr11	111707500	111708500	2.9731965874960333
chr11	111707600	111708600	2.5549981508276143
chr11	111707700	111708700	2.910212125225048
chr11	111707800	111708800	3.033092042699572
chr11	111707900	111708900	3.301155360606588
chr11	111708000	111709000	3.2470261320923375
chr11	111708100	111709100	3.0330784112518328
chr11	111708200	111709200	3.2987211282459863
chr11	111708300	111709300	3.0388920223163165
chr11	111708400	111709400	2.275401114498869
chr11	111708500	111709500	2.2829436322939416
chr11	111708600	111709600	2.6535938096731706
chr11	111708700	111709700	2.201214365385303
chr11	111708800	111709800	2.566031805079826
chr11	111708900	111709900	2.3326516372989485
chr11	111709000	111710000	2.4126626246390344
chr11	111709100	111710100	2.4792731156608547
chr11	111709200	111710200	2.3782686174319454
chr11	111709300	111710300	3.009786584984133
chr11	111709400	111710400	3.632670914641031
chr11	111709500	111710500	3.2458555255355788
chr11	111709600	111710600	3.1674310082926582
chr11	111709700	111710700	3.1652935735043086
chr11	111709800	111710800	3.144088591499578
chr11	111709900	111710900	2.78932441977808
chr11	111710000	111711000	2.117960570323378
chr11	111710100	111711100	2.205124603808163
chr11	111710200	111711200	2.131116717926455
chr11	111710300	111711300	1.7434188677916491
chr11	111710400	111711400	1.8087749731865792
chr11	111710500	111711500	1.901942909899296
chr11	111710600	111711600	1.7847836545447795
chr11	111710700	111711700	2.163702309651011
chr11	111710800	111711800	2.256895903347824
chr11	111710900	111711900	2.294386579596563
chr11	111711000	111712000	2.757192735948557
chr11	111711100	111712100	2.7275037583894126
chr11	111711200	111712200	2.6699870838302915
chr11	111711300	111712300	2.3397537920986204
chr11	111711400	111712400	2.2419588862233297
chr11	111711500	111712500	2.291897657489891
chr11	111711600	111712600	2.4505477584929083
chr11	111711700	111712700	2.2040341094222358
chr11	111711800	111712800	1.775433987312394
chr11	111711900	111712900	2.24848766381498
chr11	111712000	111713000	1.9559265590532326
chr11	111712100	111713100	1.6027747960064345
chr11	111712200	111713200	1.6502338639041159
chr11	111712300	111713300	2.218713762533756
chr11	111712400	111713400	1.7597821124979762
chr11	111712500	111713500	1.7187633547469234
chr11	111712600	111713600	1.1657913145658696
chr11	111712700	111713700	1.4382577796224247
chr11	111712800	111713800	2.122777955023415
chr11	111712900	111713900	1.8678109904954008
chr11	111713000	111714000	2.175453546101805
chr11	111713100	111714100	2.3791836417608105
chr11	111713200	111714200	2.7334727567185286
chr11	111713300	111714300	2.7597724638482104
chr11	111713400	111714400	3.2455445457922125
chr11	111713500	111714500	3.291746520108108
chr11	111713600	111714600	3.551585611115129
chr11	111713700	111714700	3.272761013640192
chr11	111713800	111714800	3.1228376890775924
chr11	111713900	111714900	3.2583822122379607
chr11	111714000	111715000	3.0239931344992836
chr11	111714100	111715100	2.6083238450737682
chr11	111714200	111715200	2.381555442019806
chr11	111714300	111715300	2.0803757246264563
chr11	111714400	111715400	1.2948069222464462
chr11	111714500	111715500	1.3992505933250132
chr11	111714600	111715600	1.5598442173837317
chr11	111714700	111715700	1.1821150966291036
chr11	111714800	111715800	0.6876901948582301
chr11	111715900	111716900	2.7634797069900428
chr11	111716000	111717000	2.4389920416856947
chr11	111716100	111717100	2.778818628109942
chr11	111716200	111717200	3.0786313198462656
chr11	111716300	111717300	3.37592056560422
chr11	111717400	111718400	1.3628771063598004
chr11	111717500	111718500	2.09751815500754
chr11	111717600	111718600	2.075867827351216
chr11	111717700	111718700	2.7627125234519787
chr11	111717800	111718800	2.4125758619468094
chr11	111717900	111718900	2.3421389192393645
chr11	111718000	111719000	3.004565966331459
chr11	111718100	111719100	2.5937884375710127
chr11	111718200	111719200	3.103242664615681
chr11	111718300	111719300	2.9719058010152133
chr11	111719400	111720400	3.4482573935922343
chr11	111719500	111720500	3.900894312528901
chr11	111719600	111720600	4.244461027454225
chr11	111719700	111720700	4.491634285057307
chr11	111719800	111720800	4.799030122768183
chr11	111719900	111720900	4.2633440601951405
chr11	111720000	111721000	3.5011536591954244
chr11	111720100	111721100	3.4050851229455943
chr11	111720200	111721200	3.030580917966
chr11	111720300	111721300	3.492378420727072
chr11	111720400	111721400	3.786361887549123
chr11	111720500	111721500	3.2429723695950843
chr11	111720600	111721600	3.207988340913377
chr11	111720700	111721700	2.0093698131440143
chr11	111720800	111721800	1.0827669584797617
chr11	111720900	111721900	1.125542592849698
chr11	111721000	111722000	1.1638757138143592
chr11	111721100	111722100	1.091605740111919
chr11	111721200	111722200	2.055887811116466
chr11	111721300	111722300	1.741653945922344
chr11	111721400	111722400	1.9964318524356863
chr11	111721500	111722500	2.34607570821866
chr11	111721600	111722600	2.5545462139869093
chr11	111721700	111722700	3.1152599693369667
chr11	111721800	111722800	4.183584431439705
chr11	111721900	111722900	3.9733287716782377
chr11	111722000	111723000	4.3528073491258175
chr11	111722100	111723100	4.223715106063168
chr11	111722200	111723200	3.826612705039053
chr11	111722300	111723300	4.107952786342883
chr11	111722400	111723400	3.711668528276845
chr11	111722500	111723500	3.7290481703047504
chr11	111722600	111723600	3.50127554394483
chr11	111722700	111723700	3.2787273503251178
chr11	111722800	111723800	2.575321813514764
chr11	111722900	111723900	2.417966685353067
chr11	111723000	111724000	1.9636697160994359
chr11	111723100	111724100	1.5447813349835924
chr11	111723900	111724900	0.4294730554404421
chr11	111724000	111725000	1.104437991002417
chr11	111724100	111725100	0.9296233369865776
chr11	111724200	111725200	1.2253806515074182
chr11	111724300	111725300	1.6166562538681262
chr11	111724400	111725400	1.8439883426710688
chr11	111724500	111725500	1.6573624754863796
chr11	111724600	111725600	2.07173348870673
chr11	111724700	111725700	2.3693526253704102
chr11	111724800	111725800	3.0488674437772114
chr11	111724900	111725900	3.2092212538713767
chr11	111725000	111726000	2.5165196407727204
chr11	111725100	111726100	2.572012793396881
chr11	111725200	111726200	2.618308539043259
chr11	111725300	111726300	2.206748121109587
chr11	111725400	111726400	2.078919086004548
chr11	111725500	111726500	2.737411465006313
chr11	111725600	111726600	2.2621622431007204
chr11	111725700	111726700	2.0910515974911945
chr11	111725800	111726800	1.5644860155982931
chr11	111725900	111726900	1.5205317137243417
chr11	111726000	111727000	1.5712556387650907
chr11	111726100	111727100	1.8867814276327544
chr11	111726200	111727200	1.4936487783656598
chr11	111726300	111727300	1.70094339912857
chr11	111726400	111727400	1.6733250902044032
chr11	111726500	111727500	1.4817986303434745
chr11	111726600	111727600	1.8012350274984452
chr11	111726700	111727700	2.174750171905711
chr11	111726800	111727800	2.2665186494601244
chr11	111726900	111727900	2.419025121515631
chr11	111727000	111728000	2.5307992674201327
chr11	111727100	111728100	2.4865478687451845
chr11	111727200	111728200	2.8891402078493322
chr11	111727300	111728300	2.820152741302786
chr11	111727400	111728400	2.2781031275151533
chr11	111727500	111728500	1.8746872472312428
chr11	111727600	111728600	1.8971333351255817
chr11	111727700	111728700	1.3139309083909267
chr11	111727800	111728800	0.2200699287642144
chr11	111727900	111728900	-0.05727013526168891
chr11	111728000	111729000	-0.29759998994682774
chr11	111728100	111729100	-0.3016137794607835
chr11	111728200	111729200	-0.989029460880013
chr11	111728300	111729300	-1.0960348137853664
chr11	111728400	111729400	-1.0309721266165528
chr11	111728500	111729500	-1.3010133162577444
chr11	111728600	111729600	-1.5203961418874532
chr11	111728700	111729700	-1.4068359889805184
chr11	111728800	111729800	-0.4580456852492766
chr11	111728900	111729900	-0.4430980185477493
chr11	111729000	111730000	-0.5017440859570235
chr11	111729700	111730700	-1.0788878317160169
chr11	111729800	111730800	-0.7759100415884506
chr11	111729900	111730900	-0.6712424520694756
chr11	111730000	111731000	-0.6162896601480468
chr11	111730100	111731100	-0.3966170270004639
chr11	111730200	111731200	-0.2582554739124999
chr11	111730300	111731300	0.012699125137507906
chr11	111730400	111731400	0.27942126407298234
chr11	111731700	111732700	2.487357871841993
chr11	111731800	111732800	2.6422490711357405
chr11	111731900	111732900	3.4707771362494886
chr11	111732000	111733000	3.926155699520532
chr11	111732100	111733100	4.185728199074837
chr11	111732200	111733200	4.170101830366765
chr11	111732300	111733300	4.302318818415881
chr11	111732400	111733400	4.38577359379268
chr11	111732500	111733500	4.594465298685659
chr11	111732600	111733600	4.058359936333947
chr11	111732700	111733700	3.656138041389963
chr11	111732800	111733800	3.76264869841764
chr11	111732900	111733900	3.5948304027104507
chr11	111733000	111734000	3.71722982794992
chr11	111733100	111734100	3.4863649539128
chr11	111733200	111734200	2.385408262346256
chr11	111733300	111734300	2.060161598124076
chr11	111733400	111734400	2.0132644285822163
chr11	111733500	111734500	1.7289253987601425
chr11	111733600	111734600	2.3454889679929165
chr11	111733700	111734700	2.0322786412654037
chr11	111733800	111734800	1.894025649503977
chr11	111733900	111734900	1.7455738540681582
chr11	111734000	111735000	1.1028623732280725
chr11	111734100	111735100	0.8309442224710732
chr11	111734200	111735200	2.182959204158102
chr11	111734300	111735300	2.44536076479404
chr11	111734400	111735400	2.5675645866294845
chr11	111734500	111735500	3.0078601612925158
chr11	111734600	111735600	2.6914455342903487
chr11	111734700	111735700	3.2757302261132573
chr11	111734800	111735800	3.2050236279085342
chr11	111734900	111735900	3.0546796888488106
chr11	111735000	111736000	3.152474343176101
chr11	111735100	111736100	3.4708484557141985
chr11	111735200	111736200	2.904381236337263
chr11	111735300	111736300	3.2000607661047185
chr11	111735400	111736400	3.2017515644080605
chr11	111735500	111736500	3.117513697469249
chr11	111735600	111736600	3.4524121583068657
chr11	111735700	111736700	3.416252136959095
chr11	111735800	111736800	3.2390129806560743
chr11	111735900	111736900	3.5285225426068663
chr11	111736000	111737000	3.6631294136704633
chr11	111736100	111737100	3.3615881540413954
chr11	111736200	111737200	3.1716687654994042
chr11	111736300	111737300	3.4761695483369803
chr11	111736400	111737400	3.1871735316027805
chr11	111736500	111737500	2.9951211318218114
chr11	111736600	111737600	2.5985710776932214
chr11	111736700	111737700	2.8117309008307663
chr11	111736800	111737800	3.5317813560385662
chr11	111736900	111737900	3.4923930364291365
chr11	111737000	111738000	3.503299840520797
chr11	111737100	111738100	3.622469063118924
chr11	111737200	111738200	3.877842176540205
chr11	111737300	111738300	2.83428449584703
chr11	111737400	111738400	3.339840632127929
chr11	111737500	111738500	3.2165385540885163
chr11	111737600	111738600	2.9999869818909897
chr11	111737700	111738700	2.5753342740695904
chr11	111737800	111738800	1.8513134456096785
chr11	111737900	111738900	1.2979278861892636
chr11	111738000	111739000	1.0605932772686835
chr11	111738100	111739100	1.0901187215759247
chr11	111738200	111739200	1.491135179647194
chr11	111738300	111739300	2.0856637492100023
chr11	111738400	111739400	1.6248348135457693
chr11	111738500	111739500	1.3627634530775854
chr11	111738600	111739600	1.0529763460457804
chr11	111738700	111739700	0.8959580875316465
chr11	111738800	111739800	1.3374507005940164
chr11	111738900	111739900	1.2378101930693397
chr11	111739000	111740000	1.4196177325362316
chr11	111739100	111740100	1.4149378426514505
chr11	111739200	111740200	0.9809808882837856
chr11	111739300	111740300	0.9867997992703876
chr11	111739400	111740400	1.2303954431921718
chr11	111739500	111740500	1.5639980429490183
chr11	111739600	111740600	1.8429314009442936
chr11	111739700	111740700	1.8959264191928669
chr11	111739800	111740800	1.592724799330372
chr11	111739900	111740900	1.9119411972987608
chr11	111740000	111741000	1.3846676690559578
chr11	111740100	111741100	1.3359371233787969
chr11	111740200	111741200	1.4031071412333591
chr11	111740300	111741300	1.3253685135334723
chr11	111740400	111741400	1.163483207571287
chr11	111740500	111741500	1.1395825404231483
chr11	111740600	111741600	1.0210518257585774
chr11	111740700	111741700	1.3301618272137194
chr11	111740800	111741800	1.4998308225871095
chr11	111740900	111741900	1.3702214242336028
chr11	111741000	111742000	0.8576501688252692
chr11	111741100	111742100	1.3349044237290306
chr11	111741200	111742200	1.5708421820361664
chr11	111741300	111742300	1.151847056087287
chr11	111742400	111743400	1.1772220863201193
chr11	111742500	111743500	1.6423167539520522
chr11	111742600	111743600	2.1039251754798536
chr11	111742700	111743700	1.9040501578918
chr11	111742800	111743800	1.9809685785508064
chr11	111742900	111743900	2.393531343821334
chr11	111743000	111744000	1.8928100199594178
chr11	111743100	111744100	1.6883470577947386
chr11	111743200	111744200	1.3110892893038493
chr11	111743300	111744300	1.6906686123355759
chr11	111743400	111744400	1.9830382082169518
chr11	111743500	111744500	1.3471615654145992
chr11	111743600	111744600	0.4838118864695311
chr11	111743700	111744700	1.0806271818310007
chr11	111743800	111744800	0.863763837746147
chr11	111743900	111744900	0.7037110251060804
chr11	111744000	111745000	0.8982183962627167
chr11	111744400	111745400	0.18731529570026148
chr11	111744500	111745500	0.3660756953446908
chr11	111744600	111745600	0.7142756345295159
chr11	111744700	111745700	0.4833874026292722
chr11	111745100	111746100	1.1977771860204438
chr11	111745200	111746200	1.1687471458428411
chr11	111745300	111746300	1.6715416526092957
chr11	111745400	111746400	1.9030528950739007
chr11	111745500	111746500	1.4611982516451236
chr11	111745600	111746600	1.7350572324771307
chr11	111745700	111746700	1.99445849957546
chr11	111745800	111746800	1.512246227782765
chr11	111745900	111746900	1.6630711282045616
chr11	111746000	111747000	2.4176759723524164
chr11	111746100	111747100	2.8335932625756746
chr11	111746200	111747200	2.9639255300835163
chr11	111746300	111747300	2.9445680690922584
chr11	111746400	111747400	3.1287890078976672
chr11	111746500	111747500	3.5675841490393565
chr11	111746600	111747600	3.4606383653245585
chr11	111746700	111747700	2.8822819363120447
chr11	111746800	111747800	3.1195720009330064
chr11	111746900	111747900	2.8920271250226515
chr11	111747000	111748000	2.814329495915534
chr11	111747100	111748100	2.4713912939995204
chr11	111747200	111748200	2.4168876813093196
chr11	111747300	111748300	2.1684336609394683
chr11	111747400	111748400	1.1207669942373804
chr11	111747500	111748500	1.0404696045436448
chr11	111747600	111748600	1.2753806773307768
chr11	111747700	111748700	1.5882479879243403
chr11	111747800	111748800	1.6618990271718317
chr11	111747900	111748900	1.3874456374120556
chr11	111748000	111749000	1.3508409614790888
chr11	111748100	111749100	1.4894255494776012
chr11	111748300	111749300	1.0584624754331042
chr11	111748400	111749400	1.7835090540760032
chr11	111748500	111749500	1.91392101982189
chr11	111748600	111749600	1.409719967757886
chr11	111748700	111749700	1.2794599948192509
chr11	111748800	111749800	1.0952755358687227
chr11	111748900	111749900	1.0591347651077625
chr11	111749000	111750000	1.060645613804429
chr11	111749100	111750100	1.2896110332813024
chr11	111749200	111750200	1.7122776464158358
chr11	111749300	111750300	1.3004037178504508
chr11	111749400	111750400	1.2023718645390342
chr11	111749500	111750500	1.7326663253184085
chr11	111749600	111750600	2.278760109164227
chr11	111749700	111750700	2.1482779445595592
chr11	111749800	111750800	2.152261366539152
chr11	111749900	111750900	2.2090428076144266
chr11	111750000	111751000	2.1741727698618623
chr11	111750100	111751100	1.7310944689926742
chr11	111750200	111751200	1.5667314979978708
chr11	111750300	111751300	1.1747511550819858
chr11	111750400	111751400	1.231588711204585
chr11	111750500	111751500	0.12027329092958848
chr11	111750600	111751600	-0.5537990443035515
chr11	111750700	111751700	-0.5441975255686446
chr11	111750800	111751800	-0.2978561935573022
chr11	111750900	111751900	0.410642568358716
chr11	111751000	111752000	0.08389629360157186
chr11	111751100	111752100	0.5051235257764272
chr11	111751200	111752200	0.6824609173194399
chr11	111751300	111752300	1.3098082430617777
chr11	111751400	111752400	1.2749159864905475
chr11	111751500	111752500	2.000483980718825
chr11	111751600	111752600	2.151008491118119
chr11	111751700	111752700	2.2157637538348016
chr11	111751800	111752800	2.3550185606801395
chr11	111751900	111752900	2.2057370953811666
chr11	111752000	111753000	2.3793038031268465
chr11	111752100	111753100	1.3600068413983453
chr11	111752200	111753200	0.6709649938823445
chr11	111752300	111753300	0.2703964787484591
chr11	111752400	111753400	-0.03050301372498795
chr11	111752500	111753500	-0.09533524658903557
chr11	111752600	111753600	0.4305907745324301
chr11	111752700	111753700	-0.002278428245361468
chr11	111752800	111753800	-0.3842576116303614
chr11	111752900	111753900	-0.3025825201213632
chr11	111753000	111754000	-0.4135786394904145
chr11	111753100	111754100	0.4948766136350734
chr11	111753200	111754200	1.3325343420262292
chr11	111753300	111754300	1.4042602294371644
chr11	111753400	111754400	1.762478855922032
chr11	111753500	111754500	1.7907710205872251
chr11	111753600	111754600	0.6712915361922255
chr11	111753700	111754700	1.4046549426696229
chr11	111753800	111754800	1.2262158414925703
chr11	111753900	111754900	1.3199303012150103
chr11	111754000	111755000	1.2371492151254155
chr11	111754100	111755100	1.0501114944143657
chr11	111754200	111755200	0.4723271807667134
chr11	111754300	111755300	0.6760283014638372
chr11	111754400	111755400	1.0313016572365483
chr11	111754500	111755500	0.5959452098931226
chr11	111754600	111755600	0.957574744087754
chr11	111754700	111755700	0.7685763374499607
chr11	111754800	111755800	1.192022673866317
chr11	111754900	111755900	0.7799902863480256
chr11	111755000	111756000	0.7849869670582403
chr11	111755100	111756100	0.8189542082272542
chr11	111755200	111756200	1.4299638779034318
chr11	111755700	111756700	1.8842075171982398
chr11	111755800	111756800	1.4917369604436377
chr11	111755900	111756900	1.580565059548992
chr11	111756000	111757000	1.4462968233628306
chr11	111756100	111757100	1.5236508618822828
chr11	111756300	111757300	0.5476118465849458
chr11	111756400	111757400	0.2887942193696698
chr11	111756500	111757500	0.4523209581944273
chr11	111756600	111757600	0.4034326328081965
chr11	111756700	111757700	-0.21100849475469133
chr11	111756800	111757800	0.12871413441801266
chr11	111757200	111758200	1.5617527109973317
chr11	111757300	111758300	1.9050099511750644
chr11	111757400	111758400	2.444439169675863
chr11	111757500	111758500	1.7962561890588908
chr11	111757600	111758600	1.3074668734150208
chr11	111757700	111758700	1.9567108203450063
chr11	111757800	111758800	1.907244938684652
chr11	111757900	111758900	1.1718676815876443
chr11	111758000	111759000	1.279367979226597
chr11	111758100	111759100	1.5595943641785834
chr11	111758200	111759200	1.2954128918954682
chr11	111758300	111759300	1.1742427705007958
chr11	111758400	111759400	0.8556089928589508
chr11	111758500	111759500	0.8995895295935961
chr11	111758600	111759600	1.753953145850113
chr11	111758700	111759700	1.0028597193200268
chr11	111758800	111759800	0.5614361130523403
chr11	111758900	111759900	1.2464430639765156
chr11	111759000	111760000	1.388939113816219
chr11	111759100	111760100	1.0543406355944578
chr11	111759200	111760200	1.015228374170874
chr11	111759300	111760300	0.7308769560264757
chr11	111759400	111760400	0.5221754374441794
chr11	111759500	111760500	0.578751601923458
chr11	111759600	111760600	1.4834465213023271
chr11	111759700	111760700	2.3223273204553063
chr11	111759800	111760800	3.0125011149140377
chr11	111759900	111760900	3.0332107705446294
chr11	111760000	111761000	2.9443636932352013
chr11	111760100	111761100	3.063127181055025
chr11	111760200	111761200	3.521494613816593
chr11	111760300	111761300	3.4389674461477533
chr11	111760400	111761400	3.502863248478252
chr11	111760500	111761500	3.6293914040734916
chr11	111760600	111761600	2.8047079147397405
chr11	111760700	111761700	2.5474704009432423
chr11	111760800	111761800	2.19817537428157
chr11	111760900	111761900	2.0605620368581645
chr11	111761000	111762000	1.3168163489943792
chr11	111761100	111762100	1.218759857765514
chr11	111761200	111762200	1.640285750900189
chr11	111761300	111762300	1.6996357511191829
chr11	111761400	111762400	1.4536426798990916
chr11	111761500	111762500	1.9116525001547533
chr11	111762000	111763000	2.6266211592445043
chr11	111762100	111763100	2.5004003879165038
chr11	111762200	111763200	1.9071981139278469
chr11	111762300	111763300	1.6956451138611872
chr11	111762400	111763400	2.025976134290941
chr11	111762500	111763500	1.3256173109829985
chr11	111762600	111763600	0.8566263397692302
chr11	111762700	111763700	0.130872806879233
chr11	111762800	111763800	-0.9431609811183396
chr11	111762900	111763900	-1.1372227998895803
chr11	111763000	111764000	-1.2586770642467848
chr11	111763100	111764100	-1.27843899700968
chr11	111763200	111764200	-0.5973989921704504
chr11	111763300	111764300	0.6183615698472382
chr11	111763400	111764400	0.8611658383573801
chr11	111763500	111764500	0.9932441105375432
chr11	111763600	111764600	1.5686389953972826
chr11	111763700	111764700	2.0229955890382394
chr11	111763800	111764800	2.30159636407619
chr11	111763900	111764900	2.1501779638874954
chr11	111764000	111765000	2.741010328470273
chr11	111764100	111765100	2.7338930207952594
chr11	111764200	111765200	2.06747472623647
chr11	111764300	111765300	1.396418205804898
chr11	111764400	111765400	1.9053745411949536
chr11	111764500	111765500	1.636886883246416
chr11	111764600	111765600	1.07007811062437
chr11	111764700	111765700	0.6224767819167665
chr11	111764800	111765800	1.5318420790456084
chr11	111764900	111765900	1.4886735151157808
chr11	111765000	111766000	1.6889038381723886
chr11	111765100	111766100	1.8615040593073962
chr11	111765200	111766200	2.0948553889563684
chr11	111765300	111766300	1.94468478253353
chr11	111766500	111767500	1.06019055732486
chr11	111766600	111767600	0.7155510949523977
chr11	111766700	111767700	0.8130241511638165
chr11	111766800	111767800	2.1676327780910167
chr11	111766900	111767900	2.4288669498506366
chr11	111767000	111768000	2.34449642199194
chr11	111767100	111768100	2.6094835535456906
chr11	111767200	111768200	2.515249235907506
chr11	111767300	111768300	2.3498833945751216
chr11	111767400	111768400	1.2777157959197187
chr11	111767500	111768500	1.56639253840285
chr11	111767600	111768600	2.151141058895516
chr11	111767700	111768700	3.155909296770656
chr11	111767800	111768800	3.0676366953994663
chr11	111767900	111768900	3.1188351660069062
chr11	111768000	111769000	3.1156159859752472
chr11	111768100	111769100	3.1552939479425226
chr11	111769400	111770400	1.5162231716382923
chr11	111769500	111770500	1.6505626285654398
chr11	111769600	111770600	2.327774183091964
chr11	111769700	111770700	2.0953426714243317
chr11	111769800	111770800	2.3226217540404446
chr11	111769900	111770900	2.124602970461467
chr11	111770000	111771000	1.991663038553499
chr11	111770100	111771100	2.216516148320768
chr11	111770200	111771200	2.399619200646374
chr11	111770300	111771300	2.821912929798428
chr11	111770400	111771400	2.517155030892755
chr11	111770500	111771500	2.4590155815955947
chr11	111770600	111771600	1.547491930891931
chr11	111770700	111771700	1.1757262787485976
chr11	111770800	111771800	1.3661774501851236
chr11	111770900	111771900	1.3412472392102146
chr11	111771000	111772000	1.637252624817725
chr11	111771100	111772100	0.9399383030220212
chr11	111771200	111772200	0.7518440512034084
chr11	111771300	111772300	1.133817197940179
chr11	111771400	111772400	1.7251636349938773
chr11	111771500	111772500	1.642194881424984
chr11	111771600	111772600	2.2983953394653187
chr11	111771700	111772700	2.114745871645722
chr11	111771800	111772800	1.6388817870902592
chr11	111771900	111772900	1.1760056266569667
chr11	111772000	111773000	1.2087656372031437
chr11	111772100	111773100	1.5648016214961191
chr11	111772200	111773200	1.0765208794061276
chr11	111772300	111773300	0.6685661938875733
chr11	111772400	111773400	0.29438308137833946
chr11	111772500	111773500	0.5214839212829613
chr11	111772600	111773600	-0.030180376235416594
chr11	111772700	111773700	0.5989458958366194
chr11	111774100	111775100	2.049301031279273
chr11	111774200	111775200	1.7593904402510123
chr11	111774300	111775300	1.4361366613302429
chr11	111774400	111775400	1.4488409231259347
chr11	111774500	111775500	1.9320985401497817
chr11	111774600	111775600	2.427405386767944
chr11	111774700	111775700	2.792587668022483
chr11	111774800	111775800	3.484153248271656
chr11	111774900	111775900	3.56252144661414
chr11	111775000	111776000	3.021349300530509
chr11	111775100	111776100	2.9672859472676443
chr11	111775200	111776200	3.1092293782577314
chr11	111775300	111776300	3.358206596391889
chr11	111775400	111776400	2.8902304782298827
chr11	111775500	111776500	2.57433680645008
chr11	111775600	111776600	2.2916360682127355
chr11	111775700	111776700	2.036310337902711
chr11	111775800	111776800	2.153133639807673
chr11	111775900	111776900	1.2101786360517253
chr11	111776000	111777000	1.6508299726388707
chr11	111776100	111777100	1.6734140291780188
chr11	111776200	111777200	1.2247456233710212
chr11	111776300	111777300	1.128275882838468
chr11	111776400	111777400	1.0549995180286158
chr11	111776500	111777500	1.3297634937368703
chr11	111776600	111777600	1.3925766386072451
chr11	111776700	111777700	1.6962777708688288
chr11	111776800	111777800	1.1063680656769752
chr11	111776900	111777900	1.3413429184454695
chr11	111777000	111778000	0.7172221187847405
chr11	111777100	111778100	0.5777205937546123
chr11	111777200	111778200	0.5600741805026687
chr11	111777300	111778300	0.3116508987602797
chr11	111777400	111778400	0.43226435114619777
chr11	111777500	111778500	0.6570941564642697
chr11	111777600	111778600	0.27619556580178445
chr11	111777700	111778700	0.15799555488740666
chr11	111777800	111778800	-0.6171411148549125
chr11	111777900	111778900	-0.4391891109908899
chr11	111778000	111779000	-0.11000752892527696
chr11	111778100	111779100	0.25895333481830424
chr11	111778200	111779200	0.7780334004532148
chr11	111778300	111779300	1.578315840734883
chr11	111778400	111779400	1.8419093767553447
chr11	111778500	111779500	1.7006884588615494
chr11	111778600	111779600	1.8897945914154304
chr11	111778700	111779700	1.899338379067062
chr11	111778800	111779800	2.4366050161189485
chr11	111778900	111779900	2.2950671696287848
chr11	111779000	111780000	2.3661431786618228
chr11	111779100	111780100	1.7974972971769003
chr11	111779200	111780200	1.5936929508176678
chr11	111779300	111780300	0.9265017913891826
chr11	111779400	111780400	0.7728297448350222
chr11	111779500	111780500	0.7556544299053927
chr11	111779600	111780600	0.8664378477288736
chr11	111779700	111780700	1.0251949495324355
chr11	111779800	111780800	1.5637731237353174
chr11	111779900	111780900	1.9043403848342355
chr11	111780000	111781000	1.9101160682171012
chr11	111780100	111781100	1.505322109235106
chr11	111780200	111781200	1.2263709487730206
chr11	111780300	111781300	1.7365922264331826
chr11	111780400	111781400	1.2492532944981498
chr11	111780500	111781500	0.9807372922646379
chr11	111780600	111781600	1.2643424544937207
chr11	111780700	111781700	0.9506321983628396
chr11	111780800	111781800	0.7772030774782315
chr11	111780900	111781900	1.0081203204415998
chr11	111781000	111782000	0.8450922283904666
chr11	111781100	111782100	1.265516890574054
chr11	111781200	111782200	1.8618156813139641
chr11	111781300	111782300	1.5866961132923008
chr11	111781400	111782400	1.57424324676505
chr11	111781500	111782500	1.5799703211115916
chr11	111781600	111782600	1.1901936811415956
chr11	111781700	111782700	1.6578716770488595
chr11	111781800	111782800	1.6516464112353324
chr11	111781900	111782900	0.9433159362829584
chr11	111782000	111783000	0.934652304852468
chr11	111782100	111783100	0.8853704393258313
chr11	111782200	111783200	0.9910611532207476
chr11	111782300	111783300	1.174929113312572
chr11	111782400	111783400	1.5979281149919708
chr11	111782500	111783500	1.5268370220618424
chr11	111782600	111783600	1.972897319812961
chr11	111782700	111783700	1.108615720214014
chr11	111782800	111783800	0.8951128717704062
chr11	111782900	111783900	0.9328246934622988
chr11	111783000	111784000	0.8665531560174462
chr11	111783100	111784100	1.1352620659984265
chr11	111783200	111784200	0.6311652223892337
chr11	111783300	111784300	0.9909146653833202
chr11	111783400	111784400	1.4061175795079048
chr11	111783500	111784500	1.982961220467869
chr11	111783600	111784600	1.4688192543677752
chr11	111783700	111784700	2.475124847403726
chr11	111783800	111784800	2.7664248703849466
chr11	111783900	111784900	2.256175371877841
chr11	111784000	111785000	1.989592545390672
chr11	111784100	111785100	1.2388489696956555
chr11	111784200	111785200	1.2104375943871113
chr11	111784300	111785300	1.21964237712516
chr11	111784400	111785400	0.8298681872945916
chr11	111784500	111785500	-0.2684977796617539
chr11	111784600	111785600	-0.4791419050637842
chr11	111784700	111785700	-1.1473984536308532
chr11	111784800	111785800	-1.2797117718103188
chr11	111784900	111785900	-1.021333268730647
chr11	111785000	111786000	-0.16568220259407915
chr11	111785100	111786100	0.491077267840512
chr11	111785200	111786200	0.5973448088081835
chr11	111785300	111786300	-0.028527069922618945
chr11	111785400	111786400	0.40070509666176746
chr11	111785500	111786500	1.2378801564510673
chr11	111785600	111786600	1.874952165726936
chr11	111785700	111786700	2.1675801677135853
chr11	111785800	111786800	1.8182265888262368
chr11	111785900	111786900	2.4559739549023947
chr11	111786000	111787000	1.8195860213277595
chr11	111786100	111787100	2.1808487836308283
chr11	111786200	111787200	2.9166309298204176
chr11	111786300	111787300	2.2753691474714817
chr11	111786400	111787400	2.0785041839932825
chr11	111786500	111787500	2.179001002179536
chr11	111786600	111787600	2.5111713455881817
chr11	111786700	111787700	2.3216932946624045
chr11	111786800	111787800	2.8742472148141087
chr11	111786900	111787900	2.468750390023839
chr11	111787000	111788000	2.8676954952908553
chr11	111787100	111788100	2.211189409549974
chr11	111787200	111788200	1.5445760512241449
chr11	111787300	111788300	2.3808578152038558
chr11	111787400	111788400	2.2141937395554514
chr11	111787500	111788500	1.945001252496109
chr11	111787600	111788600	1.2564621883191645
chr11	111787700	111788700	1.3043380329854528
chr11	111787800	111788800	1.193588931775598
chr11	111787900	111788900	1.1289690499555147
chr11	111788000	111789000	0.9695682622665003
chr11	111789500	111790500	1.6461864005472353
chr11	111789600	111790600	1.4276541762762125
chr11	111789700	111790700	1.5622817063435843
chr11	111789800	111790800	1.7308180715394683
chr11	111789900	111790900	1.715790853688616
chr11	111790000	111791000	1.640636530834348
chr11	111790100	111791100	0.820196121027879
chr11	111790200	111791200	1.1029932352857292
chr11	111790300	111791300	0.4024847306549688
chr11	111790400	111791400	-0.14868379854264432
chr11	111790500	111791500	1.726995763030441
chr11	111790600	111791600	1.4391479608794824
chr11	111791000	111792000	-0.038655879855132184
chr11	111791100	111792100	0.2903283316192622
chr11	111791200	111792200	0.6605936208806122
chr11	111791300	111792300	0.20313864185554692
chr11	111791400	111792400	0.15496271475600668
chr11	111791500	111792500	0.09545869609884584
chr11	111791600	111792600	0.7465623482551234
chr11	111791700	111792700	0.6590391470065999
chr11	111791800	111792800	1.102629726238517
chr11	111791900	111792900	1.511252678241808
chr11	111792000	111793000	2.0736543455967626
chr11	111792100	111793100	2.1625505230288247
chr11	111792200	111793200	1.507540223824481
chr11	111792300	111793300	1.6861927147121452
chr11	111792400	111793400	1.7252445571112769
chr11	111792500	111793500	0.7601601654351353
chr11	111792600	111793600	-0.6166060006710409
chr11	111792700	111793700	-0.2141553178316445
chr11	111793800	111794800	3.6560020010040373
chr11	111793900	111794900	2.7659544769952547
chr11	111794000	111795000	2.508843522282089
chr11	111794100	111795100	2.249336096056173
chr11	111794200	111795200	2.2153276078791766
chr11	111794300	111795300	1.921198601017576
chr11	111794400	111795400	2.161690822337403
chr11	111794500	111795500	2.1226808715700063
chr11	111794600	111795600	1.2900260958313532
chr11	111794700	111795700	0.8091205860861068
chr11	111794800	111795800	0.6665045878867104
chr11	111794900	111795900	1.0867564055954435
chr11	111795000	111796000	1.2648785157462155
chr11	111795100	111796100	1.7010866278862986
chr11	111795200	111796200	1.5401281803531617
chr11	111795300	111796300	1.5895266154388903
chr11	111795400	111796400	1.6744470845016617
chr11	111795500	111796500	1.5265294091118662
chr11	111795600	111796600	1.9100022419782687
chr11	111795700	111796700	2.3555876962787314
chr11	111795800	111796800	2.4682240183953787
chr11	111795900	111796900	2.73616795313906
chr11	111796000	111797000	3.064000194006889
chr11	111796100	111797100	2.396310028351033
chr11	111796200	111797200	2.181941511498245
chr11	111796300	111797300	2.458559971706193
chr11	111796400	111797400	2.1658525745350743
chr11	111796500	111797500	2.5074302497374448
chr11	111796600	111797600	2.474515689233239
chr11	111796700	111797700	2.197307148633113
chr11	111796800	111797800	1.958432470343824
chr11	111796900	111797900	2.237424946483328
chr11	111797000	111798000	1.1587835891368568
chr11	111797100	111798100	1.5375309345364057
chr11	111797200	111798200	1.909569263018155
chr11	111797300	111798300	1.5950193570554805
chr11	111797400	111798400	1.7936731407777078
chr11	111797500	111798500	1.317026150540929
chr11	111797600	111798600	1.8617901470313187
chr11	111797700	111798700	1.2391267919501274
chr11	111797800	111798800	0.8920400740980905
chr11	111797900	111798900	0.1649602203788622
chr11	111798000	111799000	0.5549684199328175
chr11	111798100	111799100	0.17787606104054984
chr11	111798200	111799200	-0.181964982359874
chr11	111798300	111799300	0.4590464835320476
chr11	111798400	111799400	0.5253277200954106
chr11	111798500	111799500	0.7677770313858859
chr11	111798600	111799600	-0.2480717310443804
chr11	111798700	111799700	0.23563379791345904
chr11	111798800	111799800	0.32357182774704696
chr11	111798900	111799900	0.6576060137519774
chr11	111799000	111800000	1.0310802940317012
chr11	111799100	111800100	1.7065157504224988
chr11	111799500	111800500	0.314397290058096
chr11	111799600	111800600	0.009145129357975958
chr11	111799700	111800700	-0.42326146076474414
chr11	111799800	111800800	-0.4536023674312028
chr11	111799900	111800900	-0.4856083644275434
chr11	111800000	111801000	-0.6286168222697701
chr11	111800100	111801100	-0.5226732591737174
chr11	111800200	111801200	-0.3514548369613853
chr11	111800300	111801300	0.5269217741579223
chr11	111800400	111801400	0.5582294617704562
chr11	111800500	111801500	0.4399153690505446
chr11	111800600	111801600	1.5032604388625663
chr11	111800700	111801700	2.1665445281551867
chr11	111800800	111801800	2.3962186061652417
chr11	111800900	111801900	2.988075205275734
chr11	111801000	111802000	2.841529432507372
chr11	111801100	111802100	2.5427685690878867
chr11	111801200	111802200	2.180265768222689
chr11	111801300	111802300	2.058394059123886
chr11	111801400	111802400	2.0456694279527032
chr11	111801500	111802500	1.4525711889219808
chr11	111801600	111802600	0.9428445552545364
chr11	111801700	111802700	0.7117292059680351
chr11	111801800	111802800	0.3442747574637036
chr11	111801900	111802900	0.18466073388966714
chr11	111802000	111803000	0.6409954555497207
chr11	111802100	111803100	0.573576463746681
chr11	111802200	111803200	0.5307280285498274
chr11	111802300	111803300	0.5503532460983099
chr11	111802400	111803400	1.0238625473340988
chr11	111802500	111803500	1.4409667580030343
chr11	111804200	111805200	0.3940314004968116
chr11	111804300	111805300	0.7043803851548481
chr11	111804400	111805400	0.06732293762737115
chr11	111804500	111805500	0.03251517423495141
chr11	111804600	111805600	0.6463601863958126
chr11	111804700	111805700	-0.0894611323177166
chr11	111804800	111805800	-0.4402011099072099
chr11	111804900	111805900	0.27529599938615673
chr11	111805000	111806000	0.7015849223894417
chr11	111805100	111806100	1.2825650216877351
chr11	111805200	111806200	1.304537890181492
chr11	111805300	111806300	0.6838415481574391
chr11	111805400	111806400	1.8065203874575155
chr11	111805500	111806500	1.8999810774311807
chr11	111805600	111806600	1.6502163198772648
chr11	111805700	111806700	1.3284578984709798
chr11	111805800	111806800	1.6166503368667438
chr11	111805900	111806900	1.1194539580916254
chr11	111806000	111807000	1.389336566160359
chr11	111806100	111807100	1.1839783622013933
chr11	111806200	111807200	1.039921075301357
chr11	111806300	111807300	1.303520879798754
chr11	111806400	111807400	0.3828168184263772
chr11	111806500	111807500	-0.5582748235909687
chr11	111806600	111807600	-0.6403879108949474
chr11	111806700	111807700	-0.2550702896791925
chr11	111806800	111807800	-0.11416278233812435
chr11	111806900	111807900	-0.09535660042863013
chr11	111807000	111808000	-0.6353716304975442
chr11	111807100	111808100	-1.7499269521378324
chr11	111807200	111808200	-1.7050619261907245
chr11	111807300	111808300	-2.332766888806879
chr11	111807400	111808400	-1.8378790341080204
chr11	111807500	111808500	-1.28283770857962
chr11	111807600	111808600	-0.6335502225744003
chr11	111807700	111808700	-0.3027699282846245
chr11	111807800	111808800	-0.6403625918050424
chr11	111807900	111808900	-0.561620908476444
chr11	111808000	111809000	-0.7898511952244973
chr11	111808100	111809100	-0.4158167532631564
chr11	111808200	111809200	-0.029693490927751736
chr11	111808300	111809300	0.5536368860088141
chr11	111808400	111809400	0.7485371308870186
chr11	111808500	111809500	0.3708424806266489
chr11	111808600	111809600	1.0142499359482875
chr11	111808700	111809700	1.3239895865141211
chr11	111808800	111809800	1.6520358779179207
chr11	111808900	111809900	1.7581174542121862
chr11	111809000	111810000	1.532544248996548
chr11	111809100	111810100	1.924656215021325
chr11	111809200	111810200	1.9651731192283388
chr11	111809300	111810300	2.5216944164995536
chr11	111809400	111810400	2.2687460159948776
chr11	111809500	111810500	2.9712486749624367
chr11	111809600	111810600	2.6702085097762978
chr11	111809700	111810700	2.3512124422365317
chr11	111809800	111810800	1.740146440106788
chr11	111809900	111810900	1.8408041662012389
chr11	111810000	111811000	2.3008904456742005
chr11	111810100	111811100	1.5004983490487172
chr11	111810200	111811200	1.0957763780773269
chr11	111810300	111811300	0.33367126606619885
chr11	111810400	111811400	0.5745584923229807
chr11	111810500	111811500	0.1883309077299293
chr11	111811600	111812600	-0.5033229871847186
chr11	111811700	111812700	0.4235290290528336
chr11	111811800	111812800	-0.027563449671406032
chr11	111811900	111812900	0.8075712423587745
chr11	111813000	111814000	0.2678273264816306
chr11	111813100	111814100	-0.8567276976685687
chr11	111813200	111814200	-1.3654492670714489
chr11	111813300	111814300	-1.2016326114797102
chr11	111813400	111814400	-2.42272466126078
chr11	111813500	111814500	-1.7174690204045868
chr11	111813600	111814600	-1.1189400279178052
chr11	111813700	111814700	-1.0815068629165188
chr11	111813800	111814800	-0.94829199821999
chr11	111813900	111814900	-0.9407063644520892
chr11	111814000	111815000	-0.2964349511713324
chr11	111814100	111815100	0.5767117231636357
chr11	111814200	111815200	1.1321591622559133
chr11	111814300	111815300	0.7379164280211271
chr11	111814400	111815400	0.8785792314975471
chr11	111814500	111815500	0.9992963263365404
chr11	111814600	111815600	0.5684726913825492
chr11	111814700	111815700	0.8470601036453832
chr11	111814800	111815800	0.9333224311015887
chr11	111814900	111815900	1.1012168263140047
chr11	111815000	111816000	0.7696897222695415
chr11	111815100	111816100	0.5315376991725178
chr11	111815200	111816200	-0.061508927486401285
chr11	111815300	111816300	0.16381461018401094
chr11	111815400	111816400	0.6647523384278999
chr11	111815500	111816500	0.2401162666590273
chr11	111815600	111816600	0.6626946554436839
chr11	111815700	111816700	0.4572331303590924
chr11	111815800	111816800	0.06656173610933691
chr11	111815900	111816900	0.018693925708424868
chr11	111816000	111817000	-0.1150833769268553
chr11	111816100	111817100	0.08573484334380899
chr11	111816200	111817200	0.18390558805107585
chr11	111816300	111817300	-0.6622344557038884
chr11	111816400	111817400	-1.2006393594611209
chr11	111816500	111817500	-0.9925524839933044
chr11	111816600	111817600	-0.9100820184240378
chr11	111816700	111817700	-0.618844957895948
chr11	111816800	111817800	-0.4466635862915975
chr11	111816900	111817900	-0.13557941252389433
chr11	111817000	111818000	0.20558001206832083
chr11	111817100	111818100	0.5027763164391555
chr11	111817200	111818200	0.6372287435283334
chr11	111817300	111818300	1.5322147696909043
chr11	111817400	111818400	1.496977121882641
chr11	111817500	111818500	1.2532102854104898
chr11	111817600	111818600	1.0269893560855137
chr11	111817700	111818700	0.7277758418413371
chr11	111817800	111818800	0.965839055102543
chr11	111817900	111818900	0.9975480439693848
chr11	111818000	111819000	0.6639534972310998
chr11	111818100	111819100	0.3740392969617358
chr11	111818200	111819200	0.5027514728117193
chr11	111818300	111819300	0.7378426518612027
chr11	111818400	111819400	1.5805129718237276
chr11	111818500	111819500	1.5311977842505906
chr11	111818600	111819600	0.709548704993172
chr11	111818700	111819700	0.7806999707295131
chr11	111818800	111819800	1.026341624314464
chr11	111818900	111819900	0.2634239381916461
chr11	111819000	111820000	0.5382879938382936
chr11	111819100	111820100	0.02544138353433449
chr11	111819200	111820200	0.01470996100571226
chr11	111819300	111820300	-0.2209451777092445
chr11	111819400	111820400	-0.4720193425684568
chr11	111819500	111820500	-0.3609353390398069
chr11	111819600	111820600	-0.11437363352778387
chr11	111819700	111820700	-0.5846155177746237
chr11	111819800	111820800	-0.9342557355954948
chr11	111819900	111820900	-0.3504020243536778
chr11	111820000	111821000	-0.27100562959891566
chr11	111820100	111821100	-0.7156779395170956
chr11	111820200	111821200	-1.2050765306050182
chr11	111820300	111821300	-1.1977541110850258
chr11	111820400	111821400	-1.974089210951136
chr11	111820500	111821500	-2.1909602665899257
chr11	111820600	111821600	-1.2518826072169948
chr11	111820700	111821700	-0.8800644734456229
chr11	111820800	111821800	-0.654350546127825
chr11	111820900	111821900	0.18084614748627625
chr11	111821000	111822000	0.3279912556131606
chr11	111821100	111822100	1.075875022250952
chr11	111821200	111822200	1.3394556026897129
chr11	111822500	111823500	2.406113869633061
chr11	111822600	111823600	2.776514350789271
chr11	111822700	111823700	2.2770306757683976
chr11	111822800	111823800	1.531473678295809
chr11	111822900	111823900	0.970691947876757
chr11	111823000	111824000	1.1112002202185955
chr11	111823100	111824100	1.1513574509295703
chr11	111823200	111824200	0.5670223617156888
chr11	111823300	111824300	-0.08651320264098501
chr11	111823400	111824400	0.2849882710603701
chr11	111823500	111824500	0.5207878376103701
chr11	111823600	111824600	0.17964041391474206
chr11	111823700	111824700	0.4317321268575125
chr11	111823800	111824800	0.7866454760574226
chr11	111823900	111824900	1.0046353502900238
chr11	111824000	111825000	1.49260679862077
chr11	111824100	111825100	1.4969476907308603
chr11	111824200	111825200	1.1231159550702672
chr11	111824300	111825300	1.2551061166774924
chr11	111824400	111825400	0.7080922621038563
chr11	111824500	111825500	0.8214563245836635
chr11	111824600	111825600	0.8665647122946027
chr11	111824700	111825700	1.2031187595287929
chr11	111824800	111825800	1.6986620981713394
chr11	111824900	111825900	1.6220023838507536
chr11	111825000	111826000	1.2273408064430573
chr11	111825100	111826100	1.5313778995934773
chr11	111825200	111826200	1.9329737578593529
chr11	111825300	111826300	1.870688211020851
chr11	111825800	111826800	0.7251870141938869
chr11	111825900	111826900	0.12897262024257092
chr11	111826000	111827000	0.24344305737987584
chr11	111826100	111827100	0.3210003904678717
chr11	111826200	111827200	0.12620373013789682
chr11	111826300	111827300	-0.01720057678034353
chr11	111826400	111827400	-0.04750961545356428
chr11	111826500	111827500	-0.33911926434882184
chr11	111826600	111827600	-0.20270484890705226
chr11	111826700	111827700	-0.5409453115861305
chr11	111826800	111827800	-0.7725598821097795
chr11	111827900	111828900	2.4323532153440306
chr11	111828000	111829000	1.4098763395915457
chr11	111828100	111829100	1.1382415363125873
chr11	111828200	111829200	1.3851266177380568
chr11	111828300	111829300	1.8666476718796363
chr11	111828400	111829400	1.1665017374680071
chr11	111828500	111829500	1.3371169391452284
chr11	111828600	111829600	0.9234595421271072
chr11	111828700	111829700	0.6633203894365683
chr11	111828800	111829800	1.1784274604335432
chr11	111828900	111829900	1.3456560901790156
chr11	111829000	111830000	1.590097123599891
chr11	111829100	111830100	1.823075596099832
chr11	111829200	111830200	1.7451228183846657
chr11	111829300	111830300	1.8912803081808776
chr11	111829400	111830400	2.060942376453468
chr11	111829500	111830500	2.279493808236467
chr11	111829600	111830600	2.28877005406396
chr11	111829700	111830700	1.8947789954670438
chr11	111829800	111830800	1.8930655065372213
chr11	111829900	111830900	2.169458721351017
chr11	111830000	111831000	2.209578622354601
chr11	111830100	111831100	2.0928306138954698
chr11	111830200	111831200	2.215342278497176
chr11	111830300	111831300	2.067842041563746
chr11	111830400	111831400	1.7245971418781507
chr11	111830500	111831500	1.3989197058130391
chr11	111830600	111831600	1.474933331486748
chr11	111830700	111831700	1.8096594428842856
chr11	111830800	111831800	1.715460853362942
chr11	111830900	111831900	1.1820386217374104
chr11	111831000	111832000	1.4659289577888839
chr11	111831100	111832100	1.7198985166618637
chr11	111831200	111832200	1.8802419419559613
chr11	111831300	111832300	1.1789340628154277
chr11	111831400	111832400	1.5112682068583607
chr11	111831500	111832500	1.175570986286956
chr11	111831600	111832600	1.5162158824189376
chr11	111831700	111832700	1.0426489627362572
chr11	111831800	111832800	1.000987483979134
chr11	111831900	111832900	1.8459979342129296
chr11	111832000	111833000	1.9332105464149774
chr11	111832100	111833100	1.291295658607272
chr11	111832200	111833200	0.6202815771878355
chr11	111832300	111833300	1.2827949546839512
chr11	111832400	111833400	1.3693166475877128
chr11	111832500	111833500	2.1170207256611184
chr11	111832600	111833600	1.5308115071073358
chr11	111832700	111833700	2.2900595491294657
chr11	111832800	111833800	1.446055907249708
chr11	111832900	111833900	1.5601794343393038
chr11	111833000	111834000	1.2482753037133965
chr11	111833100	111834100	1.5913385413129448
chr11	111833200	111834200	1.7239556960515927
chr11	111833300	111834300	1.0505708935678215
chr11	111833400	111834400	0.8404462626537809
chr11	111833500	111834500	-0.3967231690347673
chr11	111833600	111834600	-0.4361690640083427
chr11	111833700	111834700	-0.5893733815497194
chr11	111833800	111834800	-0.10349013337498332
chr11	111833900	111834900	-0.4439239597375714
chr11	111834000	111835000	-0.27677525069014225
chr11	111834100	111835100	-0.2606517260476925
chr11	111834200	111835200	-0.13401067687273108
chr11	111834300	111835300	0.6864956845327732
chr11	111834400	111835400	0.2091527335686046
chr11	111834500	111835500	1.1564270882711107
chr11	111834600	111835600	1.4640823063870383
chr11	111834700	111835700	1.1866529766499772
chr11	111834800	111835800	1.2165568641419011
chr11	111834900	111835900	1.506422250291596
chr11	111835000	111836000	1.4837177543443025
chr11	111835100	111836100	2.2276803876488382
chr11	111835200	111836200	2.2452255122171594
chr11	111835300	111836300	2.0426784522416157
chr11	111835400	111836400	2.4831438450850203
chr11	111835500	111836500	2.7222918089191137
chr11	111835600	111836600	2.4146176311925864
chr11	111835700	111836700	2.475590406499759
chr11	111835800	111836800	2.6374127925724955
chr11	111835900	111836900	2.0584553909531054
chr11	111836000	111837000	1.7172359998914966
chr11	111836100	111837100	1.0707604825103696
chr11	111836200	111837200	1.3729028283777451
chr11	111836300	111837300	1.3956149818228525
chr11	111836400	111837400	1.7855602000698652
chr11	111836500	111837500	1.7263566663912902
chr11	111836600	111837600	1.7289011994362873
chr11	111836700	111837700	2.136981069075249
chr11	111836800	111837800	2.507200641465672
chr11	111836900	111837900	2.667824268560163
chr11	111837000	111838000	3.178338217879988
chr11	111837100	111838100	3.061724221635122
chr11	111837200	111838200	2.6535703378683704
chr11	111837300	111838300	2.576714153312791
chr11	111837400	111838400	2.7544024839678407
chr11	111837500	111838500	2.033858116971179
chr11	111837600	111838600	2.2253348057357334
chr11	111837700	111838700	1.5070031708946725
chr11	111837800	111838800	0.8322694226429105
chr11	111837900	111838900	0.2528699612583455
chr11	111838000	111839000	0.5766297934585956
chr11	111838100	111839100	0.6504376011611087
chr11	111838200	111839200	0.6237946619032304
chr11	111838300	111839300	0.5826072723402225
chr11	111838400	111839400	0.03594581743347226
chr11	111838500	111839500	0.6758155207176401
chr11	111838600	111839600	0.7677537151318424
chr11	111839600	111840600	0.0915941629705091
chr11	111839700	111840700	0.3857169374893582
chr11	111839800	111840800	1.292942979300462
chr11	111839900	111840900	1.8517442294555242
chr11	111840000	111841000	1.942984123283549
chr11	111840100	111841100	2.3380696696588874
chr11	111840200	111841200	2.35486632184037
chr11	111840300	111841300	2.6189592487422835
chr11	111840400	111841400	2.5131396379974618
chr11	111840500	111841500	2.7925932781634777
chr11	111840600	111841600	2.3426001833696373
chr11	111840700	111841700	1.7268644468340781
chr11	111840800	111841800	1.2185956771968216
chr11	111840900	111841900	1.0914756441090263
chr11	111841000	111842000	1.3397275958586057
chr11	111841100	111842100	1.3712555026748774
chr11	111841200	111842200	0.8748391133316286
chr11	111841300	111842300	0.9679254778385356
chr11	111841400	111842400	1.1005067617660345
chr11	111841500	111842500	1.3153543637298866
chr11	111841600	111842600	1.8533613689209856
chr11	111841700	111842700	2.258092913503944
chr11	111841800	111842800	2.1378969092875084
chr11	111841900	111842900	1.808604740042656
chr11	111842000	111843000	1.807832831639902
chr11	111842100	111843100	2.139516936917813
chr11	111842200	111843200	3.176419244198036
chr11	111842300	111843300	2.966294669531341
chr11	111842400	111843400	3.039437799636293
chr11	111842500	111843500	2.7854947287719827
chr11	111842600	111843600	2.370268635465364
chr11	111842700	111843700	2.1240445869688984
chr11	111842800	111843800	2.6826846899460945
chr11	111842900	111843900	2.816008316414799
chr11	111843000	111844000	2.035582918397227
chr11	111843100	111844100	2.102471750192068
chr11	111843200	111844200	1.249953351221532
chr11	111843300	111844300	1.7029586693718022
chr11	111843400	111844400	1.0866232237890356
chr11	111843500	111844500	1.321657125139352
chr11	111843600	111844600	1.2298226134407428
chr11	111843700	111844700	1.6734943139085507
chr11	111843800	111844800	1.094266911703426
chr11	111843900	111844900	0.8829827275527402
chr11	111844000	111845000	1.7386722028710409
chr11	111844100	111845100	1.8379404015605108
chr11	111844200	111845200	1.9787223541519288
chr11	111844300	111845300	1.9377591529512082
chr11	111844400	111845400	2.208881850901734
chr11	111844500	111845500	1.5919693165506483
chr11	111844600	111845600	1.7027511815891585
chr11	111844700	111845700	1.3360791960076326
chr11	111844800	111845800	1.8662165061784348
chr11	111844900	111845900	1.839071978443523
chr11	111845000	111846000	1.29598188826261
chr11	111845100	111846100	1.076056441197034
chr11	111845200	111846200	1.3313306447210291
chr11	111845300	111846300	0.9728303597257436
chr11	111845400	111846400	1.1891072160268772
chr11	111845500	111846500	1.4451992904991688
chr11	111845600	111846600	1.1483815077176571
chr11	111845700	111846700	1.3439844426338456
chr11	111845800	111846800	0.6473816647122486
chr11	111845900	111846900	0.7844823297508013
chr11	111846000	111847000	1.1256363827536593
chr11	111846100	111847100	0.7143169363086156
chr11	111846200	111847200	0.07650212026037337
chr11	111846300	111847300	0.2752010414223557
chr11	111846400	111847400	0.22247712770489744
chr11	111846500	111847500	1.0053608358131152
chr11	111846600	111847600	1.5659925841811584
chr11	111846700	111847700	1.1704300231514828
chr11	111846800	111847800	0.993560200718119
chr11	111846900	111847900	1.3098688457829497
chr11	111847000	111848000	1.295592308738235
chr11	111847100	111848100	1.7733556748129469
chr11	111847200	111848200	2.2534517886579266
chr11	111847300	111848300	1.713826516667214
chr11	111847400	111848400	1.8816770305123944
chr11	111847500	111848500	1.5053552834721482
chr11	111848600	111849600	1.1229983904998369
chr11	111848700	111849700	1.2563021384206936
chr11	111848800	111849800	0.8943655076151836
chr11	111848900	111849900	0.18029841112340794
chr11	111849000	111850000	-0.3341132696477567
chr11	111849100	111850100	-0.8063878311236674
chr11	111849200	111850200	-1.6407541715388692
chr11	111849300	111850300	-2.0082056347457367
chr11	111849400	111850400	-1.5068275410528995
chr11	111849500	111850500	-1.4475620177115276
chr11	111849600	111850600	-1.993785785302356
chr11	111849700	111850700	-2.022306136065594
chr11	111851500	111852500	0.6836042197822381
chr11	111851600	111852600	0.5314782830204183
chr11	111851700	111852700	0.7091209188353551
chr11	111851800	111852800	0.8521941707214773
chr11	111851900	111852900	1.3667152569407226
chr11	111853000	111854000	-0.059517843688884374
chr11	111853100	111854100	0.07769896778423448
chr11	111854300	111855300	2.0913002487697225
chr11	111854400	111855400	1.533834601120586
chr11	111854500	111855500	1.4917102471131012
chr11	111854600	111855600	1.2921493740290209
chr11	111854700	111855700	1.4230770282441392
chr11	111854800	111855800	0.8251935943054273
chr11	111854900	111855900	0.4779501411018792
chr11	111855000	111856000	-0.1525619735646556
chr11	111855100	111856100	-0.2490252090263719
chr11	111855200	111856200	0.0848637113411945
chr11	111856400	111857400	0.3988698766308888
chr11	111856500	111857500	0.1728865614840615
chr11	111856600	111857600	0.1752087602533336
chr11	111856700	111857700	0.3337829083889235
chr11	111856800	111857800	0.2421969582827118
chr11	111856900	111857900	0.2638083606949137
chr11	111857000	111858000	0.04807873669757635
chr11	111857100	111858100	0.2754196234498052
chr11	111857200	111858200	0.11962446294709413
chr11	111857300	111858300	0.3788797935165589
chr11	111857400	111858400	0.10944087328068383
chr11	111857500	111858500	0.33804848537891297
chr11	111857600	111858600	0.6573553193056859
chr11	111857700	111858700	0.6266511525312405
chr11	111857800	111858800	0.9678273793030576
chr11	111857900	111858900	1.6585807297187745
chr11	111858000	111859000	1.2569613832409612
chr11	111858100	111859100	1.1436322180393386
chr11	111858200	111859200	1.3037120748834004
chr11	111858300	111859300	1.4661621185828908
chr11	111858400	111859400	0.9380107527112076
chr11	111858500	111859500	1.0720527191631464
chr11	111858600	111859600	1.2204994130018494
chr11	111858700	111859700	0.6386977696650032
chr11	111858800	111859800	0.6754147284631831
chr11	111858900	111859900	0.03926224146445224
chr11	111859000	111860000	0.6771796553525807
chr11	111859100	111860100	0.8839159508757789
chr11	111859200	111860200	0.584579654107538
chr11	111859300	111860300	0.2841405830746361
chr11	111859400	111860400	0.29933015576718963
chr11	111859500	111860500	-0.04569816838438333
chr11	111859600	111860600	-0.06641492500443874
chr11	111859700	111860700	0.6539975705975151
chr11	111859800	111860800	1.080882674520251
chr11	111859900	111860900	1.0807344289358176
chr11	111860000	111861000	1.3053064711434539
chr11	111860100	111861100	1.2161945610762173
chr11	111860200	111861200	1.0716072597211086
chr11	111860300	111861300	0.7235672066445604
chr11	111860400	111861400	0.7854097441476416
chr11	111860500	111861500	0.5716119301553425
chr11	111860600	111861600	0.06821098174507619
chr11	111860700	111861700	0.15793442278930292
chr11	111860800	111861800	-0.578549689906617
chr11	111860900	111861900	-0.7402978124356091
chr11	111861000	111862000	-1.0652699714796154
chr11	111861100	111862100	-1.0974289348447257
chr11	111861200	111862200	-0.9793725233704754
chr11	111861300	111862300	-1.1998597226984744
chr11	111861400	111862400	-0.9742954992577236
chr11	111861500	111862500	0.034205372484186626
chr11	111862300	111863300	2.362994502823831
chr11	111862400	111863400	2.7440121160867186
chr11	111862500	111863500	2.5221751492971567
chr11	111862600	111863600	1.9012047638921288
chr11	111862700	111863700	1.7291536510659509
chr11	111862800	111863800	1.870611703571728
chr11	111862900	111863900	1.787001553813794
chr11	111863000	111864000	1.4500518838688965
chr11	111863100	111864100	0.7744984864082499
chr11	111863200	111864200	0.6734926593221738
chr11	111863300	111864300	1.0361880990857901
chr11	111863400	111864400	0.540083907659562
chr11	111863500	111864500	0.16879826881225465
chr11	111863600	111864600	0.8682832357949626
chr11	111863700	111864700	0.8515631930681089
chr11	111863800	111864800	0.5295950093121101
chr11	111863900	111864900	1.2150083633693969
chr11	111864000	111865000	1.4380173124986697
chr11	111864100	111865100	1.4944315961185592
chr11	111864200	111865200	1.8134084596741336
chr11	111864300	111865300	1.3282547999936345
chr11	111864400	111865400	1.2767132861778057
chr11	111864500	111865500	0.7928161018000253
chr11	111864600	111865600	1.0876675008126169
chr11	111864700	111865700	0.9423659956831392
chr11	111864800	111865800	0.221230468216964
chr11	111864900	111865900	-0.2412840432034947
chr11	111865000	111866000	-0.9503950405664178
chr11	111865100	111866100	-0.411780591742699
chr11	111865200	111866200	-0.5611173948930046
chr11	111865300	111866300	-0.6543158605704416
chr11	111865400	111866400	-0.3822730102151442
chr11	111865500	111866500	-0.13908098646957712
chr11	111865600	111866600	-0.8658482436942165
chr11	111865700	111866700	-0.9475090627513694
chr11	111865800	111866800	-0.3821367966166864
chr11	111865900	111866900	0.13001246203618985
chr11	111866000	111867000	0.2705706182931616
chr11	111866100	111867100	0.21989263071636644
chr11	111866200	111867200	0.4153940942160732
chr11	111866300	111867300	0.6839359763537384
chr11	111866400	111867400	0.7660164941957183
chr11	111866500	111867500	0.9265612149591028
chr11	111866600	111867600	0.9298912632361716
chr11	111866700	111867700	1.0361358161974428
chr11	111866800	111867800	1.3720887279198914
chr11	111866900	111867900	1.2510358765850955
chr11	111867000	111868000	1.8395617618084787
chr11	111867100	111868100	1.2764771814322904
chr11	111867200	111868200	1.2250947921944386
chr11	111867300	111868300	1.1854517713219312
chr11	111867400	111868400	1.014510884452102
chr11	111867500	111868500	1.2295938454462212
chr11	111867600	111868600	1.7602385747703575
chr11	111867700	111868700	1.9266113475143505
chr11	111867800	111868800	1.8284376588029068
chr11	111867900	111868900	1.9786936441445202
chr11	111868000	111869000	1.4466542131170668
chr11	111868100	111869100	1.6771776235588325
chr11	111868200	111869200	0.9581171933275532
chr11	111868300	111869300	0.717780612191035
chr11	111868400	111869400	0.8284011804144816
chr11	111868500	111869500	0.3997142380078888
chr11	111868600	111869600	0.07778688111776826
chr11	111868700	111869700	-0.12526930538320494
chr11	111868800	111869800	0.2470996829253181
chr11	111868900	111869900	0.25357155964491623
chr11	111869000	111870000	0.24178389057536653
chr11	111869100	111870100	1.064900294280226
chr11	111869200	111870200	1.3645204046333679
chr11	111869300	111870300	1.5274195640515549
chr11	111870400	111871400	-1.6604780979206708
chr11	111870500	111871500	-0.8540942113739458
chr11	111870600	111871600	-0.8816616055540087
chr11	111870700	111871700	-0.9113059842712596
chr11	111870800	111871800	-0.3881641815617108
chr11	111870900	111871900	-0.26007327048681783
chr11	111871000	111872000	-0.883069955751159
chr11	111871100	111872100	-0.7980764251059554
chr11	111871200	111872200	-1.1838563327567977
chr11	111871300	111872300	-0.9138304952275638
chr11	111871400	111872400	-1.4194929931029083
chr11	111871500	111872500	-1.7379559858106135
chr11	111872700	111873700	3.4310357381461696
chr11	111872800	111873800	3.3387455360518525
chr11	111872900	111873900	2.7547217719661354
chr11	111873000	111874000	2.3067404030760605
chr11	111873100	111874100	2.0522719228280564
chr11	111873200	111874200	1.8651423705216303
chr11	111873300	111874300	1.7378242228213232
chr11	111873400	111874400	1.9500743877435287
chr11	111873500	111874500	1.8219471180897395
chr11	111873600	111874600	1.7748925369092592
chr11	111873700	111874700	1.701918095647753
chr11	111874700	111875700	1.215999724258867
chr11	111874800	111875800	0.809213873897803
chr11	111874900	111875900	0.5664467984512116
chr11	111875000	111876000	0.8466559417666775
chr11	111875100	111876100	1.4751821263121925
chr11	111875200	111876200	1.0598837885447896
chr11	111875300	111876300	0.8577650753833963
chr11	111875400	111876400	1.350455619236645
chr11	111875500	111876500	1.5656101306012506
chr11	111875600	111876600	1.1235328289224358
chr11	111875700	111876700	1.100802297230875
chr11	111875800	111876800	1.365240543252697
chr11	111875900	111876900	1.5452753194339361
chr11	111876000	111877000	2.2627392800526214
chr11	111876100	111877100	2.092253745324625
chr11	111876200	111877200	2.3894438322432823
chr11	111876300	111877300	2.710110415545861
chr11	111876400	111877400	2.684246009910213
chr11	111876500	111877500	2.057928362038885
chr11	111877900	111878900	0.9198866098122664
chr11	111878000	111879000	1.2395713085035065
chr11	111878100	111879100	1.0961914692250263
chr11	111878200	111879200	1.6607852680411297
chr11	111878300	111879300	-0.20397245985097065
chr11	111878400	111879400	0.01993159152213292
chr11	111878500	111879500	-0.270709824375125
chr11	111878600	111879600	-0.7794848374456935
chr11	111878700	111879700	-1.1699781944064416
chr11	111878800	111879800	-1.2242779358638247
chr11	111878900	111879900	-1.5050157094803416
chr11	111879000	111880000	-2.5795905936944616
chr11	111879100	111880100	-2.810461711089048
chr11	111879200	111880200	-3.515919150053215
chr11	111879300	111880300	-2.3242706580423915
chr11	111879400	111880400	-2.6557450955114126
chr11	111879500	111880500	-2.2378043486441768
chr11	111879600	111880600	-1.0471549564059808
chr11	111879700	111880700	-1.2229986426330597
chr11	111879800	111880800	-0.6730430253854509
chr11	111879900	111880900	-0.4605371926049434
chr11	111880000	111881000	-0.7797619724589975
chr11	111880100	111881100	-0.9174044189139468
chr11	111880200	111881200	-1.1522526477913606
chr11	111880300	111881300	-0.7815861206356408
chr11	111880400	111881400	-0.001374904698080117
chr11	111880500	111881500	0.4501686512188001
chr11	111880600	111881600	-0.039320962774273466
chr11	111880700	111881700	0.3804228272932616
chr11	111880800	111881800	-0.08425408389210436
chr11	111880900	111881900	-0.4733036992232945
chr11	111881000	111882000	0.2690922471870007
chr11	111881100	111882100	0.3523083941957648
chr11	111881200	111882200	1.1484723827675156
chr11	111881300	111882300	1.5179653015595331
chr11	111881400	111882400	1.0456672433258083
chr11	111881500	111882500	1.134329739524937
chr11	111881600	111882600	0.9529323221964948
chr11	111881700	111882700	1.5813806482377533
chr11	111881800	111882800	1.6345268378207722
chr11	111881900	111882900	2.1575139834883883
chr11	111882000	111883000	2.029675863518338
chr11	111882100	111883100	2.4701474587658714
chr11	111882200	111883200	2.1586688489624457
chr11	111882300	111883300	1.8239585336102424
chr11	111882400	111883400	2.314745010063286
chr11	111882500	111883500	2.2485382060814283
chr11	111882600	111883600	1.8396874061934687
chr11	111882700	111883700	1.36277043144343
chr11	111882800	111883800	0.9392905946346328
chr11	111882900	111883900	0.28207482161829106
chr11	111883000	111884000	0.6823294242893692
chr11	111883100	111884100	-0.14990638537566492
chr11	111883200	111884200	-0.20670758393458166
chr11	111883300	111884300	0.4025212790798058
chr11	111884500	111885500	-0.6929372707744328
chr11	111884600	111885600	-1.0207712850915358
chr11	111884700	111885700	-1.0976339650155436
chr11	111884800	111885800	-0.9318845047720188
chr11	111885000	111886000	-0.8436142189839364
chr11	111885100	111886100	-1.2280063442352898
chr11	111885200	111886200	-1.4799273061205602
chr11	111885300	111886300	-0.9904273587061794
chr11	111885400	111886400	-0.4475322577058103
chr11	111885500	111886500	-0.2569170294295132
chr11	111885600	111886600	-0.16110178449507775
chr11	111889200	111890200	-0.05329277707305781
chr11	111889300	111890300	0.3164950939101123
chr11	111889400	111890400	-0.17985131188575948
chr11	111889500	111890500	-0.7853497262769318
chr11	111889600	111890600	-1.0043481452843497
chr11	111889700	111890700	-0.9612840937761824
chr11	111889800	111890800	-1.2928423647973477
chr11	111889900	111890900	-0.3555472840982628
chr11	111890000	111891000	0.5195299717185675
chr11	111890100	111891100	0.9453911515779942
chr11	111890200	111891200	1.2146828351843089
chr11	111890300	111891300	0.8219989025208346
chr11	111890400	111891400	1.2780525112459085
chr11	111890500	111891500	2.170623555404694
chr11	111890600	111891600	2.364892407353817
chr11	111890700	111891700	2.735756024891978
chr11	111890800	111891800	2.7360006553982585
chr11	111890900	111891900	2.896891239619261
chr11	111891000	111892000	3.2641884050248136
chr11	111891100	111892100	3.3555047645281544
chr11	111891200	111892200	3.193763253918199
chr11	111891300	111892300	3.5879221864598416
chr11	111891400	111892400	3.241186858517491
chr11	111891500	111892500	2.7274439754292583
chr11	111891600	111892600	2.3184571181712315
chr11	111891700	111892700	1.991512921282512
chr11	111891800	111892800	3.079409319032412
chr11	111891900	111892900	2.81259339712101
chr11	111892000	111893000	1.8432697761729304
chr11	111892100	111893100	1.1812713609398702
chr11	111892200	111893200	1.3224108434489332
chr11	111892300	111893300	0.9994408874454112
chr11	111892400	111893400	1.0356594980857388
chr11	111892500	111893500	1.6331572941919132
chr11	111892600	111893600	1.7756517695722172
chr11	111892700	111893700	1.1609523099288488
chr11	111892800	111893800	0.6023277767714261
chr11	111892900	111893900	0.4060079522973504
chr11	111893000	111894000	0.9465159603554161
chr11	111893100	111894100	0.9861056192120756
chr11	111893200	111894200	1.2599253103483692
chr11	111893300	111894300	0.998582833763198
chr11	111893400	111894400	1.0330229437133582
chr11	111894500	111895500	0.5533873369744683
chr11	111894600	111895600	0.9381197362987734
chr11	111894700	111895700	1.6085021387151766
chr11	111894800	111895800	1.421704466778524
chr11	111897000	111898000	1.5545611323619368
chr11	111897100	111898100	0.17912950968399033
chr11	111897200	111898200	0.4164588452012653
chr11	111897300	111898300	0.9768287653602477
chr11	111897400	111898400	0.5900669395086745
chr11	111897500	111898500	0.2805936356988735
chr11	111897600	111898600	-0.29356506269613664
chr11	111897700	111898700	-0.7340955170075708
chr11	111897800	111898800	-0.2470291660785191
chr11	111897900	111898900	-0.6218539593749166
chr11	111898000	111899000	-0.4866217247575651
chr11	111898100	111899100	0.3235335132736244
chr11	111898200	111899200	0.16621321818059687
chr11	111898300	111899300	-0.3940276248366861
chr11	111898400	111899400	-0.2215665698109152
chr11	111898500	111899500	0.09612705464382268
chr11	111898600	111899600	0.29275037068181325
chr11	111898700	111899700	0.18464943406312626
chr11	111898800	111899800	0.18607635047114712
chr11	111898900	111899900	0.6547256716830245
chr11	111899000	111900000	0.913909810043475
chr11	111899100	111900100	1.8403355942424282
chr11	111899200	111900200	2.0421889112449385
chr11	111899300	111900300	1.7669707255031832
chr11	111899400	111900400	2.349897409529764
chr11	111899500	111900500	2.4962816671341708
chr11	111899600	111900600	2.531873395832935
chr11	111899700	111900700	2.2234582067465087
chr11	111899800	111900800	1.69653705192818
chr11	111899900	111900900	1.3906940411825115
chr11	111900000	111901000	1.4165296289592533
chr11	111900100	111901100	1.1178744406757783
chr11	111900200	111901200	0.835021547501948
chr11	111900300	111901300	1.5356565379011893
chr11	111900400	111901400	1.3105022098916634
chr11	111900500	111901500	1.4989749856620669
chr11	111900600	111901600	2.415174083672728
chr11	111900700	111901700	2.3602375042832486
chr11	111900800	111901800	2.067373146518504
chr11	111900900	111901900	2.189126577631728
chr11	111901000	111902000	1.1754150979382072
chr11	111901100	111902100	1.5971577155651786
chr11	111901200	111902200	1.594142115009264
chr11	111901300	111902300	0.9275877063665796
chr11	111901400	111902400	0.8768977618359702
chr11	111901500	111902500	0.4231281058942768
chr11	111901600	111902600	-0.12431942633733628
chr11	111901700	111902700	0.25516040400682016
chr11	111901800	111902800	1.7286174541753077
chr11	111901900	111902900	1.1824811791932726
chr11	111902000	111903000	1.7661270691217157
chr11	111902100	111903100	1.7877025785749256
chr11	111902200	111903200	2.1667601898199784
chr11	111902300	111903300	1.8249096502773905
chr11	111902400	111903400	1.7688482309880866
chr11	111902500	111903500	1.9973539040646784
chr11	111902600	111903600	1.558528018092297
chr11	111902700	111903700	1.450653637999851
chr11	111902800	111903800	0.5325553598422881
chr11	111902900	111903900	1.1920499965610567
chr11	111903000	111904000	0.8873201673037239
chr11	111903100	111904100	0.4945002247541708
chr11	111903200	111904200	-0.13969371936158018
chr11	111903300	111904300	0.5257298242274918
chr11	111903400	111904400	0.5876521504359138
chr11	111903500	111904500	0.7316842635339359
chr11	111903600	111904600	0.8668810639101409
chr11	111903700	111904700	1.0961173513662386
chr11	111903800	111904800	1.3727864192451291
chr11	111903900	111904900	1.131927490483215
chr11	111904000	111905000	1.423507203128245
chr11	111904100	111905100	1.217845305395856
chr11	111904200	111905200	1.6833118466664034
chr11	111904300	111905300	1.9160753047708603
chr11	111904400	111905400	1.5080182371417732
chr11	111904500	111905500	1.6487248055637769
chr11	111904600	111905600	1.826937292838577
chr11	111904700	111905700	1.7489197605187126
chr11	111904800	111905800	1.514465581089113
chr11	111904900	111905900	1.0887550658776304
chr11	111905000	111906000	1.2003768571978204
chr11	111905100	111906100	1.768026589199018
chr11	111905200	111906200	1.5744023982606803
chr11	111905300	111906300	1.3706689975518291
chr11	111905400	111906400	2.0543408186617733
chr11	111905500	111906500	1.6978078309727516
chr11	111905600	111906600	2.0634022265338468
chr11	111905700	111906700	1.6894430173212482
chr11	111905800	111906800	1.5988666350905874
chr11	111905900	111906900	2.213766198331732
chr11	111906000	111907000	2.0114045330024015
chr11	111906100	111907100	1.3333983092072048
chr11	111906200	111907200	1.5773227698124583
chr11	111906300	111907300	1.2315764671229414
chr11	111906400	111907400	0.7936794235461065
chr11	111906500	111907500	1.171338545321601
chr11	111906600	111907600	0.6759187525351309
chr11	111906700	111907700	0.8478249662666888
chr11	111906800	111907800	1.2232157239744923
chr11	111906900	111907900	1.4359462751566612
chr11	111907000	111908000	1.2550478748972964
chr11	111907100	111908100	1.6284139468500658
chr11	111907200	111908200	1.2509339892155682
chr11	111907300	111908300	1.6836892041354694
chr11	111907400	111908400	2.2138140470773484
chr11	111907500	111908500	2.420644659448864
chr11	111907600	111908600	1.7675747752453417
chr11	111907700	111908700	1.8265646808111045
chr11	111907800	111908800	1.6773566667149595
chr11	111907900	111908900	1.5955143625132668
chr11	111908000	111909000	2.0768940451287596
chr11	111908100	111909100	1.6920715592575932
chr11	111908200	111909200	2.161491274837651
chr11	111908300	111909300	2.1437574313357755
chr11	111908400	111909400	1.7204594034459475
chr11	111908500	111909500	1.3435709125456516
chr11	111908600	111909600	2.4385344868210392
chr11	111908700	111909700	2.504475982607361
chr11	111908800	111909800	2.696750659496108
chr11	111908900	111909900	1.8286725010256168
chr11	111909000	111910000	1.7826169127110039
chr11	111909100	111910100	2.467085713855416
chr11	111909200	111910200	2.243399889229663
chr11	111909300	111910300	2.1431691712410554
chr11	111909400	111910400	2.6799268579971187
chr11	111909500	111910500	2.89724788585073
chr11	111909600	111910600	2.775964014821825
chr11	111909700	111910700	3.1188602201581874
chr11	111909800	111910800	2.858005569308235
chr11	111909900	111910900	3.1137303470085604
chr11	111910000	111911000	3.4728655359707608
chr11	111910100	111911100	3.1008221676083205
chr11	111910200	111911200	3.796839534488503
chr11	111910300	111911300	3.715760570787581
chr11	111910400	111911400	3.3292808262318525
chr11	111910500	111911500	3.3369786243144617
chr11	111910600	111911600	3.060925566362598
chr11	111910700	111911700	2.9033390241422388
chr11	111910800	111911800	2.9142142332687015
chr11	111910900	111911900	3.4206922735964937
chr11	111911000	111912000	3.313336499991849
chr11	111911100	111912100	3.483239603477373
chr11	111911200	111912200	2.9341346947240736
chr11	111911300	111912300	3.2048736383496843
chr11	111911400	111912400	2.842047805392852
chr11	111911500	111912500	2.9587653445637017
chr11	111911600	111912600	3.1073608130870074
chr11	111911700	111912700	3.315650539643268
chr11	111911800	111912800	3.489969768842668
chr11	111911900	111912900	3.2452708271794037
chr11	111913000	111914000	3.016724696646935
chr11	111913100	111914100	3.0355284425293148
chr11	111913200	111914200	3.212251943861416
chr11	111913300	111914300	2.6134314259441
chr11	111913400	111914400	2.8683460207516984
chr11	111913500	111914500	2.335722626872147
chr11	111913600	111914600	1.977138628827356
chr11	111913700	111914700	1.999038322858241
chr11	111913800	111914800	1.7391690836168388
chr11	111913900	111914900	1.75263011633871
chr11	111914000	111915000	1.2928948481486198
chr11	111914100	111915100	0.7729289546036255
chr11	111914200	111915200	1.1628951076065424
chr11	111914300	111915300	0.4949343328735765
chr11	111914400	111915400	0.42568351069759136
chr11	111914500	111915500	1.2639898816468167
chr11	111914600	111915600	0.8060575787820233
chr11	111914700	111915700	0.18488678510263032
chr11	111914800	111915800	0.2487379302328668
chr11	111914900	111915900	-0.30284249045489564
chr11	111915000	111916000	-0.08577107679381495
chr11	111915100	111916100	0.07414627849075038
chr11	111915200	111916200	-0.041192338027695063
chr11	111915300	111916300	1.0008829301078828
chr11	111915400	111916400	0.8909792144573027
chr11	111915500	111916500	0.08531609459602099
chr11	111915600	111916600	0.5407284439291323
chr11	111915700	111916700	0.8535134682576089
chr11	111915800	111916800	0.6032931605705228
chr11	111915900	111916900	1.2871937766735833
chr11	111916000	111917000	1.9734265150282213
chr11	111916100	111917100	2.200265667373837
chr11	111916200	111917200	1.563985372230088
chr11	111916300	111917300	1.3915985705522838
chr11	111916400	111917400	1.128996281080292
chr11	111916500	111917500	1.6699958161435904
chr11	111916600	111917600	1.7867405769367668
chr11	111916700	111917700	1.7788277753340065
chr11	111916800	111917800	2.3730270461149705
chr11	111916900	111917900	2.5459605850478786
chr11	111917000	111918000	1.1647449922004138
chr11	111917100	111918100	1.5038385876127078
chr11	111917200	111918200	1.8517016723536488
chr11	111917300	111918300	1.7953271482578557
chr11	111917400	111918400	1.2272161475684722
chr11	111917500	111918500	2.0934735952268597
chr11	111917600	111918600	1.9774619935818103
chr11	111917700	111918700	1.349416104626434
chr11	111917800	111918800	1.0819638660307205
chr11	111917900	111918900	0.9074869006212384
chr11	111918000	111919000	0.7835697447535079
chr11	111918100	111919100	0.20127057176870755
chr11	111918200	111919200	0.25647667445141425
chr11	111918300	111919300	-0.14739653442014602
chr11	111918400	111919400	0.4510478291829581
chr11	111918500	111919500	-0.3313935379304921
chr11	111918600	111919600	0.008698125880513724
chr11	111918700	111919700	-0.01071338998963895
chr11	111918800	111919800	-0.05617668507841287
chr11	111918900	111919900	0.2155928332268504
chr11	111919000	111920000	0.766612838280556
chr11	111919100	111920100	1.2178698247087296
chr11	111919200	111920200	0.8145323075635957
chr11	111919300	111920300	1.4860030979248156
chr11	111919400	111920400	1.6612161465169129
chr11	111919500	111920500	1.9005197476967013
chr11	111919600	111920600	0.7772964833599578
chr11	111919700	111920700	0.7119140543746841
chr11	111919800	111920800	0.2325378731438347
chr11	111919900	111920900	-0.1804663289031486
chr11	111921200	111922200	2.8752074916923203
chr11	111921300	111922300	3.3739634082725765
chr11	111921400	111922400	3.5400012427969165
chr11	111921500	111922500	2.8204985368650224
chr11	111921600	111922600	3.115358509687164
chr11	111921700	111922700	3.749762532908463
chr11	111921800	111922800	3.2010736498559424
chr11	111921900	111922900	3.3238612598479342
chr11	111922000	111923000	3.5829068201719347
chr11	111922100	111923100	3.0364582946092766
chr11	111922200	111923200	2.4199734174471863
chr11	111922300	111923300	2.08316799223732
chr11	111922400	111923400	2.251794905724484
chr11	111922500	111923500	3.1593929211088967
chr11	111922600	111923600	3.1573024015980016
chr11	111922700	111923700	2.5024813649313487
chr11	111922800	111923800	2.708932384004977
chr11	111922900	111923900	2.6013909200502936
chr11	111923000	111924000	1.8873966034865715
chr11	111923100	111924100	1.5672822225792358
chr11	111923200	111924200	2.04619144764807
chr11	111923300	111924300	2.3383504660559
chr11	111923400	111924400	2.65539917051778
chr11	111923500	111924500	2.492267519739415
chr11	111923600	111924600	2.0284532971385008
chr11	111923700	111924700	1.728528348785367
chr11	111923800	111924800	2.1642183798297907
chr11	111923900	111924900	2.3057791017683886
chr11	111924000	111925000	2.208575325701517
chr11	111924100	111925100	2.423413576711245
chr11	111924200	111925200	2.039838141573617
chr11	111924300	111925300	1.3732175119453454
chr11	111924400	111925400	0.13224447188475413
chr11	111924500	111925500	-0.17044628106059365
chr11	111924600	111925600	-0.1487936971063512
chr11	111924700	111925700	0.00048707118189458875
chr11	111924800	111925800	-0.6636074532634431
chr11	111924900	111925900	-1.0824899678257245
chr11	111925000	111926000	-1.015605121658379
chr11	111928400	111929400	0.8392246792865982
chr11	111928500	111929500	1.1567998714831922
chr11	111929600	111930600	1.935708904179267
chr11	111929700	111930700	2.1151202789207937
chr11	111929800	111930800	1.5689198426837745
chr11	111932100	111933100	1.6345892162603997
chr11	111932200	111933200	1.3294821210545973
chr11	111932300	111933300	0.9889498582563824
chr11	111932400	111933400	1.3957348997326118
chr11	111932500	111933500	1.5604854189892017
chr11	111932600	111933600	1.757260864358344
chr11	111933700	111934700	2.0666683498484644
chr11	111933800	111934800	1.9230317714547984
chr11	111933900	111934900	2.7719885443649006
chr11	111934000	111935000	2.8408308596057545
chr11	111934100	111935100	2.7686409463441315
chr11	111934200	111935200	2.5883921623739026
chr11	111934300	111935300	2.4213790475595127
chr11	111934400	111935400	3.143858776036641
chr11	111934500	111935500	3.1162162668824918
chr11	111934600	111935600	3.625187193485935
chr11	111934700	111935700	4.096325231892491
chr11	111934800	111935800	4.573412364696137
chr11	111934900	111935900	3.9706246548931854
chr11	111935000	111936000	3.1539613315285684
chr11	111935100	111936100	3.259112575944436
chr11	111935200	111936200	3.1909304244617207
chr11	111935300	111936300	3.3360259812663364
chr11	111935400	111936400	3.10088461010231
chr11	111935500	111936500	2.952711891385248
chr11	111935600	111936600	2.4424940822397576
chr11	111935700	111936700	1.3098742149618534
chr11	111935800	111936800	0.5172188555379685
chr11	111935900	111936900	1.051813562912128
chr11	111936000	111937000	1.6990237827928194
chr11	111936100	111937100	1.3585752706027503
chr11	111936300	111937300	1.1305503617054329
chr11	111936400	111937400	1.2392018363635129
chr11	111936500	111937500	1.2126732397748212
chr11	111936600	111937600	1.291254486255559
chr11	111936700	111937700	1.8891206732909869
chr11	111936800	111937800	2.6607217840115065
chr11	111936900	111937900	2.9197657530881345
chr11	111937000	111938000	3.6649314913158446
chr11	111937100	111938100	3.647456721453562
chr11	111937200	111938200	3.6719167606480414
chr11	111937300	111938300	3.2390315485659964
chr11	111937400	111938400	3.1300270421263585
chr11	111937500	111938500	3.0560078464798512
chr11	111937600	111938600	2.653365756092188
chr11	111937700	111938700	2.931345600875702
chr11	111937800	111938800	2.6200282946225686
chr11	111937900	111938900	2.3044488822862794
chr11	111938000	111939000	1.4775883454126884
chr11	111938100	111939100	0.8758532647482971
chr11	111938200	111939200	0.1115511475770032
chr11	111938300	111939300	0.6242491285908173
chr11	111938400	111939400	0.127856848978416
chr11	111938500	111939500	0.06948028529415325
chr11	111938600	111939600	0.4672968417303924
chr11	111938700	111939700	0.5192148664584298
chr11	111938800	111939800	0.3064277015954041
chr11	111938900	111939900	0.3627235929645557
chr11	111939000	111940000	0.8375603824126214
chr11	111939100	111940100	1.4221122987301935
chr11	111939200	111940200	1.2773677149342448
chr11	111939300	111940300	0.9635655158524414
chr11	111939400	111940400	0.9334178807836788
chr11	111939500	111940500	0.533469663134705
chr11	111939600	111940600	0.7532964738131782
chr11	111939700	111940700	0.6342894538806605
chr11	111939800	111940800	0.8035133149071753
chr11	111939900	111940900	1.4118635712143952
chr11	111940000	111941000	1.3374802689329426
chr11	111940100	111941100	1.6963512845653612
chr11	111940200	111941200	2.4867762905281268
chr11	111940300	111941300	2.438591498446552
chr11	111940400	111941400	2.570158225866728
chr11	111940500	111941500	3.1931140864269723
chr11	111940600	111941600	3.062258394616377
chr11	111940700	111941700	3.3411210941876006
chr11	111940800	111941800	3.799472529519076
chr11	111940900	111941900	3.3427371152377403
chr11	111941000	111942000	3.130635978616198
chr11	111941100	111942100	3.0709584796510483
chr11	111941200	111942200	2.9025582288613783
chr11	111941300	111942300	2.8124938626424774
chr11	111941400	111942400	2.876845645043562
chr11	111941500	111942500	2.308467486225372
chr11	111941600	111942600	2.657764409333316
chr11	111941700	111942700	2.378456571650435
chr11	111941800	111942800	1.5540054369636969
chr11	111941900	111942900	2.0043718327713202
chr11	111942000	111943000	2.7512373107577277
chr11	111942100	111943100	2.995876405501778
chr11	111942200	111943200	2.830964953065918
chr11	111942300	111943300	2.9580429010548817
chr11	111942400	111943400	2.795497845863732
chr11	111943600	111944600	2.0273480484410813
chr11	111943700	111944700	1.526294349229738
chr11	111943800	111944800	1.0928455852928116
chr11	111943900	111944900	0.3422939004467433
chr11	111944000	111945000	-0.4013586853381511
chr11	111944100	111945100	-0.8436930545812955
chr11	111944200	111945200	0.00962788432882998
chr11	111944300	111945300	0.4840484529392193
chr11	111944400	111945400	0.23052822275766197
chr11	111944500	111945500	-0.0942139035682152
chr11	111944600	111945600	0.06748003085937118
chr11	111944700	111945700	0.626683733645412
chr11	111944800	111945800	0.510408036425986
chr11	111944900	111945900	0.9390432348459588
chr11	111946000	111947000	2.288150515305404
chr11	111946100	111947100	2.4356721342299585
chr11	111946200	111947200	2.248691333838875
chr11	111946300	111947300	1.896915655944384
chr11	111946400	111947400	1.6299401239947513
chr11	111946500	111947500	2.0274832208914115
chr11	111946600	111947600	2.173426354037604
chr11	111946700	111947700	1.70041754092397
chr11	111946800	111947800	2.1949070356445604
chr11	111946900	111947900	1.5986767189605748
chr11	111947000	111948000	1.5481054474926732
chr11	111947100	111948100	0.9606741399850944
chr11	111947200	111948200	1.1141294690340158
chr11	111947300	111948300	1.120583364180675
chr11	111947400	111948400	1.0056455944121279
chr11	111947500	111948500	0.6481671792483704
chr11	111947600	111948600	0.511345621701896
chr11	111947700	111948700	0.8293570079383167
chr11	111947800	111948800	0.5005847461267626
chr11	111947900	111948900	0.3262865283827558
chr11	111950500	111951500	1.4556902726683465
chr11	111950600	111951600	0.9332771149407628
chr11	111950700	111951700	0.9899467944709076
chr11	111950800	111951800	1.3905469881583776
chr11	111950900	111951900	1.3382042579046964
chr11	111951000	111952000	1.4406368148212578
chr11	111951100	111952100	1.211468671455899
chr11	111951200	111952200	0.5767418970194081
chr11	111951300	111952300	1.018035803681697
chr11	111951400	111952400	0.20517990690231014
chr11	111951500	111952500	0.2892097984255418
chr11	111951600	111952600	0.085620936752367
chr11	111951700	111952700	0.35257958414224144
chr11	111951800	111952800	-0.02351637650128796
chr11	111951900	111952900	0.3766873930432032
chr11	111952000	111953000	0.3823457228686747
chr11	111952100	111953100	1.1127604922854772
chr11	111952200	111953200	1.4722004926987864
chr11	111952300	111953300	1.4205332781826316
chr11	111952400	111953400	1.7247015729260715
chr11	111952500	111953500	1.8432545246938847
chr11	111952600	111953600	2.423728980202708
chr11	111952700	111953700	1.7636759601371197
chr11	111952800	111953800	1.9026263106766947
chr11	111952900	111953900	1.5401252718773784
chr11	111953000	111954000	1.4137781670611778
chr11	111953100	111954100	1.0194472125378813
chr11	111953200	111954200	1.2522022689886607
chr11	111953300	111954300	0.9020546428813084
chr11	111953400	111954400	1.21150789782303
chr11	111953500	111954500	1.456845074123821
chr11	111953600	111954600	1.2683664949950222
chr11	111953700	111954700	1.770357246338472
chr11	111953800	111954800	1.9529932191547816
chr11	111953900	111954900	1.762555979144092
chr11	111954000	111955000	1.9429849274673365
chr11	111954100	111955100	1.903125326221572
chr11	111954200	111955200	1.7993889115330317
chr11	111954300	111955300	1.9965787738518788
chr11	111955900	111956900	0.5002850734684421
chr11	111956000	111957000	0.9492282114876142
chr11	111956100	111957100	0.2895773768811104
chr11	111956200	111957200	0.7297539024990898
chr11	111956300	111957300	1.5184808846523137
chr11	111956400	111957400	2.2383722389449505
chr11	111956500	111957500	2.7726690275539063
chr11	111956600	111957600	2.960376660178582
chr11	111956700	111957700	2.3700509627363733
chr11	111956800	111957800	2.40972398345221
chr11	111956900	111957900	2.9250922221778204
chr11	111957000	111958000	3.2571588708835866
chr11	111957100	111958100	3.709628973231277
chr11	111957200	111958200	3.7381508655032896
chr11	111957300	111958300	3.717734369314636
chr11	111957400	111958400	4.3545855638998985
chr11	111957500	111958500	4.608561861092392
chr11	111957600	111958600	4.864575262519412
chr11	111957700	111958700	5.256726349704354
chr11	111957800	111958800	5.4510399479536815
chr11	111957900	111958900	5.2123848462804965
chr11	111958000	111959000	4.23644903496138
chr11	111958100	111959100	4.183012441439429
chr11	111958200	111959200	3.5603338627653813
chr11	111958300	111959300	3.357729570694355
chr11	111958400	111959400	2.873530870827413
chr11	111958500	111959500	2.8686885635311334
chr11	111958600	111959600	2.84702589783897
chr11	111958700	111959700	2.8799714706911232
chr11	111958800	111959800	2.864069740862878
chr11	111958900	111959900	2.784170611455409
chr11	111959000	111960000	2.9356809032749447
chr11	111959100	111960100	2.5863942504559945
chr11	111959200	111960200	2.621698130294033
chr11	111959300	111960300	2.7731697864887432
chr11	111959400	111960400	2.62566007950234
chr11	111960000	111961000	1.3649661917688223
chr11	111960100	111961100	1.3611731858470109
chr11	111960200	111961200	2.279650827388849
chr11	111960300	111961300	2.502518125939361
chr11	111960400	111961400	2.0339280536977364
chr11	111960500	111961500	2.0355434881681567
chr11	111960600	111961600	1.823079651698684
chr11	111960700	111961700	1.5487658440920935
chr11	111960800	111961800	1.9727616623275157
chr11	111960900	111961900	2.141650101928512
chr11	111961000	111962000	1.9223040556104907
chr11	111961100	111962100	1.7370859474496183
chr11	111961200	111962200	1.0311538704956604
chr11	111961300	111962300	1.264072657203742
chr11	111961400	111962400	1.4623132868764468
chr11	111961500	111962500	1.8054904256391189
chr11	111961600	111962600	2.125035130730625
chr11	111961700	111962700	2.1797097086489923
chr11	111961800	111962800	2.6048893357500598
chr11	111961900	111962900	2.507766392903002
chr11	111962000	111963000	2.575976175420407
chr11	111962100	111963100	3.347777065309447
chr11	111962200	111963200	3.636721876857397
chr11	111962300	111963300	3.2395133418216586
chr11	111962400	111963400	3.1328665077564968
chr11	111962500	111963500	3.3217381893258016
chr11	111962600	111963600	3.217323282049476
chr11	111962700	111963700	3.5800081251393627
chr11	111962800	111963800	3.548325848225475
chr11	111962900	111963900	3.181424784799733
chr11	111963000	111964000	3.332104176833728
chr11	111963100	111964100	3.04081543306162
chr11	111963200	111964200	2.8730327516843466
chr11	111963300	111964300	2.8076286884936787
chr11	111963400	111964400	3.1744165168975584
chr11	111963500	111964500	2.78144051554362
chr11	111963600	111964600	2.967843130699898
chr11	111963700	111964700	3.1837391729608195
chr11	111963800	111964800	2.712484068917313
chr11	111963900	111964900	2.700538263071181
chr11	111964000	111965000	2.235321536797089
chr11	111964100	111965100	1.874722636905696
chr11	111964200	111965200	1.7097041927938028
chr11	111964300	111965300	1.6578555606371492
chr11	111964400	111965400	1.6718916204619434
chr11	111964500	111965500	1.5243693650907677
chr11	111964600	111965600	1.6751123458429515
chr11	111964700	111965700	1.5960653681089445
chr11	111964800	111965800	1.4896694274644966
chr11	111964900	111965900	1.744195287931055
chr11	111965000	111966000	2.0127536444631224
chr11	111965100	111966100	2.298580236779765
chr11	111965200	111966200	2.405837804717096
chr11	111966500	111967500	3.3151666176485097
chr11	111966600	111967600	3.244666435966464
chr11	111966700	111967700	2.705593350861958
chr11	111966800	111967800	2.991444332739164
chr11	111966900	111967900	2.8485535288343984
chr11	111967000	111968000	3.3930368119428134
chr11	111967100	111968100	3.0629432203535734
chr11	111967200	111968200	2.6039338152533844
chr11	111967300	111968300	2.743219102044727
chr11	111967400	111968400	2.952824391522277
chr11	111967500	111968500	2.801931493271321
chr11	111967600	111968600	3.613574216880306
chr11	111967700	111968700	4.068380553179323
chr11	111967800	111968800	4.031506656792123
chr11	111967900	111968900	3.1972530634435112
chr11	111968000	111969000	3.2060743263287237
chr11	111968100	111969100	3.475747890024718
chr11	111968200	111969200	4.008096912464108
chr11	111968300	111969300	3.9807816747465767
chr11	111968400	111969400	3.5908721723706782
chr11	111968500	111969500	3.560786826226209
chr11	111968600	111969600	3.1562488602210603
chr11	111968700	111969700	2.6388596802618203
chr11	111968800	111969800	2.144759083272329
chr11	111968900	111969900	2.9544015282820286
chr11	111969000	111970000	1.8767854459366875
chr11	111969100	111970100	1.9815750466139208
chr11	111969200	111970200	1.9759749413483751
chr11	111969300	111970300	1.804342413864352
chr11	111969400	111970400	2.050681182117287
chr11	111969500	111970500	1.3948300121097754
chr11	111969600	111970600	1.030052534516284
chr11	111970700	111971700	1.963217591751625
chr11	111970800	111971800	2.2833346864271564
chr11	111970900	111971900	2.568692673589221
chr11	111971000	111972000	2.1633315306394034
chr11	111971100	111972100	2.718906726811424
chr11	111971200	111972200	2.8488820272746653
chr11	111971300	111972300	2.664726276669118
chr11	111971400	111972400	2.9206128505870312
chr11	111971500	111972500	3.171113509488072
chr11	111971600	111972600	3.118130398801962
chr11	111971700	111972700	2.863955696708964
chr11	111971800	111972800	2.9671530344134824
chr11	111971900	111972900	3.2134237161108232
chr11	111972000	111973000	3.623238675741572
chr11	111973300	111974300	4.0047740056713526
chr11	111973400	111974400	3.9352038846183577
chr11	111973500	111974500	3.7392622714816888
chr11	111973600	111974600	3.5104239008337625
chr11	111973700	111974700	3.4258041467572973
chr11	111973800	111974800	3.1391814413749866
chr11	111973900	111974900	3.3287359934212284
chr11	111974000	111975000	3.4317955543174596
chr11	111974100	111975100	3.6513205781591256
chr11	111974200	111975200	2.973235610202958
chr11	111974300	111975300	2.876210693108884
chr11	111974400	111975400	2.9214929048440452
chr11	111974500	111975500	3.2055870094949266
chr11	111974600	111975600	3.5477313380426816
chr11	111974700	111975700	3.3944946955018067
chr11	111974800	111975800	3.181436163085072
chr11	111974900	111975900	3.719732395034328
chr11	111975000	111976000	3.424326607337328
chr11	111975100	111976100	3.6722270650858495
chr11	111975200	111976200	3.3371772645936937
chr11	111975300	111976300	3.3579651793116803
chr11	111975400	111976400	4.02880463242699
chr11	111975500	111976500	4.095325777330907
chr11	111975600	111976600	3.333675346554625
chr11	111975700	111976700	3.642853916991392
chr11	111975800	111976800	4.198071028795429
chr11	111975900	111976900	3.6283339565941897
chr11	111976000	111977000	4.251397408170765
chr11	111976100	111977100	3.7429609547822564
chr11	111976200	111977200	4.167302147886054
chr11	111976300	111977300	4.96791734130795
chr11	111976400	111977400	5.133957412344255
chr11	111976500	111977500	5.556715928185634
chr11	111976600	111977600	6.491568867050263
chr11	111976700	111977700	7.041745885510608
chr11	111976800	111977800	6.743516995816598
chr11	111976900	111977900	6.763690015973685
chr11	111977000	111978000	6.1463400860756385
chr11	111977100	111978100	5.7500525347920135
chr11	111977200	111978200	5.328690928857854
chr11	111977300	111978300	4.386519444512082
chr11	111977400	111978400	3.66734604624012
chr11	111977500	111978500	3.3184417148339134
chr11	111977600	111978600	2.719559403954554
chr11	111977700	111978700	1.811203626715196
chr11	111977800	111978800	1.6368371249790052
chr11	111977900	111978900	1.2435039492500657
chr11	111978000	111979000	1.7477226414007991
chr11	111978100	111979100	2.0326649715615868
chr11	111978200	111979200	2.2304951444944123
chr11	111978300	111979300	2.0172427973515643
chr11	111978400	111979400	2.6815916426356226
chr11	111978500	111979500	2.5704545208288483
chr11	111978600	111979600	2.5648092909606994
chr11	111978700	111979700	2.753983751915753
chr11	111978800	111979800	2.5030737391501416
chr11	111978900	111979900	2.766056939695217
chr11	111979000	111980000	2.597346118061422
chr11	111979100	111980100	2.280663063449245
chr11	111979200	111980200	1.726185824574251
chr11	111979300	111980300	1.6154563554083707
chr11	111979400	111980400	1.4140880614486482
chr11	111979500	111980500	1.0596031967135635
chr11	111979600	111980600	1.0052427042780916
chr11	111979700	111980700	0.7841422018105331
chr11	111979800	111980800	1.0372050386479017
chr11	111979900	111980900	1.7414009945902371
chr11	111980000	111981000	1.69581229356074
chr11	111981100	111982100	2.4098169503112183
chr11	111981200	111982200	2.576407433939889
chr11	111981300	111982300	3.0043053334025918
chr11	111981400	111982400	3.402676689783287
chr11	111981500	111982500	3.630332265228688
chr11	111981600	111982600	2.693049081616124
chr11	111981700	111982700	2.161520545287682
chr11	111981800	111982800	2.065767932649836
chr11	111981900	111982900	1.2492197250693824
chr11	111982000	111983000	1.1413960446801192
chr11	111982100	111983100	1.1623071800849436
chr11	111982200	111983200	1.1554316248318148
chr11	111982300	111983300	1.0602885595554914
chr11	111982400	111983400	1.4512452705100796
chr11	111982500	111983500	1.0338671406077986
chr11	111982600	111983600	1.4668256822033243
chr11	111982700	111983700	1.9148240187967602
chr11	111982800	111983800	2.3097834418262653
chr11	111982900	111983900	2.365196476863172
chr11	111983000	111984000	2.4055419983511195
chr11	111983100	111984100	2.0076119205574714
chr11	111983200	111984200	2.418292831957786
chr11	111983300	111984300	1.8273339503111508
chr11	111983400	111984400	2.1954953968379822
chr11	111983500	111984500	2.483750214566318
chr11	111983600	111984600	2.542941006007187
chr11	111983700	111984700	2.216573355762668
chr11	111983800	111984800	1.5853246546007014
chr11	111983900	111984900	1.9488004415737936
chr11	111984000	111985000	1.9025757148626923
chr11	111984100	111985100	2.2702877026345103
chr11	111984200	111985200	2.0368657151726746
chr11	111984300	111985300	2.9831860771310037
chr11	111984400	111985400	2.714795924498804
chr11	111984500	111985500	2.405403071254232
chr11	111984600	111985600	2.333037135991449
chr11	111984700	111985700	2.578671334348744
chr11	111984800	111985800	2.8089927930705816
chr11	111984900	111985900	2.982415707998608
chr11	111985000	111986000	3.2416224242948886
chr11	111985100	111986100	2.7763207262597525
chr11	111985200	111986200	2.7954813738214397
chr11	111985300	111986300	2.3322213967022183
chr11	111987700	111988700	2.8610068682248824
chr11	111987800	111988800	2.427922747693181
chr11	111987900	111988900	2.1837288552235288
chr11	111988000	111989000	2.2518069161959984
chr11	111988100	111989100	2.3472937684877127
chr11	111988200	111989200	2.3290419216577147
chr11	111988300	111989300	2.2736328441788567
chr11	111988400	111989400	1.739063708327374
chr11	111988500	111989500	1.6590051690842371
chr11	111990200	111991200	0.5176880917727473
chr11	111990300	111991300	0.4412105765144664
chr11	111990400	111991400	0.4828357879885219
chr11	111990500	111991500	0.5533557813318207
chr11	111990600	111991600	1.2461849477441138
chr11	111990700	111991700	1.3712136371145907
chr11	111990800	111991800	1.338028189432488
chr11	111990900	111991900	1.0607452317012018
chr11	111991000	111992000	0.8573846952190148
chr11	111991100	111992100	0.8346106164721123
chr11	111991200	111992200	1.3580309042748138
chr11	111991300	111992300	1.6101880044827055
chr11	111991400	111992400	1.9187979531157469
chr11	111991500	111992500	1.632779383090854
chr11	111991600	111992600	1.3527278045847733
chr11	111991700	111992700	1.5618810957248828
chr11	111991800	111992800	1.7345707750060948
chr11	111991900	111992900	1.9438821038518337
chr11	111992000	111993000	2.1554454281502964
chr11	111992100	111993100	2.6466660275964884
chr11	111992200	111993200	2.9163342271042234
chr11	111992300	111993300	2.416719255370728
chr11	111992400	111993400	2.194657730620793
chr11	111992500	111993500	2.2760401300192483
chr11	111992600	111993600	2.154900943080919
chr11	111992700	111993700	1.7956591444958838
chr11	111992800	111993800	1.883702210705384
chr11	111992900	111993900	1.4326089928495052
chr11	111993000	111994000	1.8382229749275485
chr11	111993100	111994100	1.7827518534431528
chr11	111993200	111994200	1.342343490982037
chr11	111993300	111994300	1.8729964970392137
chr11	111993400	111994400	2.492824033671128
chr11	111993500	111994500	2.6045794803483764
chr11	111993600	111994600	2.9700168650498795
chr11	111993700	111994700	3.0994635844984764
chr11	111993800	111994800	3.140861707285261
chr11	111993900	111994900	3.2476826830125534
chr11	111994000	111995000	2.3265858352655813
chr11	111994100	111995100	2.212369123137594
chr11	111994200	111995200	2.1520060865969053
chr11	111994300	111995300	1.6624534221481104
chr11	111994400	111995400	0.7793610004415915
chr11	111994500	111995500	0.8555568543794713
chr11	111994600	111995600	0.3798239152981103
chr11	111994700	111995700	-0.03195589592125366
chr11	111994800	111995800	-0.9400985720255884
chr11	111994900	111995900	-0.5536982813085015
chr11	111995000	111996000	0.5941663661555772
chr11	111995100	111996100	0.4285975113936529
chr11	111995200	111996200	0.8266480142035204
chr11	111995300	111996300	1.3086303670832038
chr11	111995400	111996400	0.8636055447991499
chr11	111995500	111996500	0.6519633268211942
chr11	111995600	111996600	0.19457124400960027
chr11	111995700	111996700	0.6318685879284497
chr11	111995800	111996800	0.991552545350216
chr11	111995900	111996900	0.3547339817396166
chr11	111996000	111997000	0.34785476933536186
chr11	111996100	111997100	0.7680530326357109
chr11	111996200	111997200	0.5620820310983721
chr11	111996300	111997300	0.4891896324288328
chr11	111996400	111997400	1.0031922523931485
chr11	111996500	111997500	1.3644402196934993
chr11	111996600	111997600	2.0338476740427627
chr11	111996700	111997700	2.108295723267634
chr11	111996800	111997800	2.618561480089346
chr11	111996900	111997900	3.0091090395931546
chr11	111997000	111998000	2.29636989312612
chr11	111997100	111998100	2.4402032714039645
chr11	111997200	111998200	2.850767373532206
chr11	111997300	111998300	3.186103458871595
chr11	111997400	111998400	3.379520122387915
chr11	111997500	111998500	3.6427911242770783
chr11	111997600	111998600	3.3927553225028233
chr11	111997700	111998700	3.2183483645986293
chr11	111997800	111998800	2.998579184585301
chr11	111997900	111998900	3.428813368136728
chr11	111998000	111999000	4.071176942652652
chr11	111998100	111999100	3.6700243871722975
chr11	111998200	111999200	3.2760586515379946
chr11	111998300	111999300	3.26024190944695
chr11	111998400	111999400	2.921558666768942
chr11	111998500	111999500	1.7325732972216532
chr11	111998600	111999600	2.3489459527588568
chr11	111998700	111999700	1.5551465416132997
chr11	111998800	111999800	1.8117481880179005
chr11	111998900	111999900	1.8568990940665384
chr11	111999000	112000000	1.3483850216784807
chr11	111999100	112000100	1.3001492608217424
chr11	111999200	112000200	1.6014523617442509
chr11	111999300	112000300	1.630546472998002
chr11	111999400	112000400	2.022006318376639
chr11	111999500	112000500	2.033085913712669
chr11	111999600	112000600	1.9140255021426813
chr11	111999700	112000700	3.1470638623600986
chr11	111999800	112000800	2.374948866552569
chr11	111999900	112000900	2.1493896402375183
chr11	112000000	112001000	2.130673602014076
chr11	112000100	112001100	2.172035939405685
chr11	112000200	112001200	2.1831126646688417
chr11	112000300	112001300	1.9188614625643137
chr11	112000400	112001400	1.7338443703098294
chr11	112000500	112001500	2.5465557565011805
chr11	112000600	112001600	1.9140923611256428
chr11	112000700	112001700	1.2879023282977389
chr11	112000800	112001800	1.8482348226077248
chr11	112000900	112001900	1.7575036758618676
chr11	112001000	112002000	1.864204604632556
chr11	112001100	112002100	1.824779433377144
chr11	112001200	112002200	1.3749126056400047
chr11	112001800	112002800	2.0225434868591057
chr11	112001900	112002900	2.3837031956358965
chr11	112002000	112003000	2.5053057412126845
chr11	112002100	112003100	2.7875231722798435
chr11	112002200	112003200	2.583720331022481
chr11	112002300	112003300	2.7739161604080094
chr11	112002400	112003400	2.4975038001946643
chr11	112002500	112003500	2.4762772677910467
chr11	112002600	112003600	2.597114701107775
chr11	112002700	112003700	2.3486277338104493
chr11	112003500	112004500	1.4845970798463233
chr11	112003600	112004600	1.707532578967304
chr11	112003700	112004700	1.2521439097495948
chr11	112003800	112004800	1.7815466499711723
chr11	112003900	112004900	1.8816897096034533
chr11	112004000	112005000	1.690776188756264
chr11	112004100	112005100	1.2892164693717445
chr11	112004200	112005200	0.8044287165438744
chr11	112004300	112005300	0.7621691615795906
chr11	112004400	112005400	0.5296909821200212
chr11	112004500	112005500	1.2639739965165735
chr11	112004600	112005600	0.849226009008415
chr11	112004700	112005700	1.4817490740196837
chr11	112004800	112005800	0.8696028973296366
chr11	112004900	112005900	0.8291931105444452
chr11	112005000	112006000	1.621977401135473
chr11	112005100	112006100	1.7965670140123169
chr11	112005200	112006200	2.1759869421370293
chr11	112005300	112006300	2.1651547733620657
chr11	112005400	112006400	1.980659707508446
chr11	112005500	112006500	2.13113970113716
chr11	112005600	112006600	2.060345039765473
chr11	112005700	112006700	2.0638793402072357
chr11	112005800	112006800	2.7391048847170363
chr11	112005900	112006900	2.4554806055620624
chr11	112006000	112007000	2.506937790934663
chr11	112006100	112007100	2.668435737518001
chr11	112006200	112007200	3.033344398622172
chr11	112006300	112007300	3.274227650183972
chr11	112006400	112007400	3.1236938706539483
chr11	112006500	112007500	2.7583297396642403
chr11	112006600	112007600	2.856792690207103
chr11	112006700	112007700	2.8676771414583846
chr11	112006800	112007800	2.380654934594751
chr11	112006900	112007900	2.830268653608713
chr11	112007000	112008000	1.577834985508424
chr11	112007100	112008100	1.363935577198191
chr11	112008200	112009200	1.661099686345753
chr11	112008300	112009300	1.8393793516271584
chr11	112008400	112009400	2.4205187525394383
chr11	112008500	112009500	2.5483963374281835
chr11	112008600	112009600	2.393602737211425
chr11	112008700	112009700	2.545932343787662
chr11	112008800	112009800	1.420244685542854
chr11	112008900	112009900	1.2925451353955182
chr11	112009000	112010000	1.294783519028641
chr11	112009100	112010100	0.9654855180511116
chr11	112009200	112010200	1.2331885369089228
chr11	112009300	112010300	0.5833445538405146
chr11	112009400	112010400	0.4984931083595621
chr11	112009500	112010500	-0.028411019839828675
chr11	112009600	112010600	0.6726145732427491
chr11	112009700	112010700	0.9709069487545512
chr11	112009800	112010800	1.8976244574736312
chr11	112009900	112010900	1.7414510625248358
chr11	112010000	112011000	2.2011717292377084
chr11	112010100	112011100	2.0047000746139
chr11	112010200	112011200	1.5212789657218486
chr11	112010300	112011300	2.2210963070826177
chr11	112010400	112011400	2.615883175512301
chr11	112010500	112011500	3.2701527641252954
chr11	112010600	112011600	2.879758739893952
chr11	112010700	112011700	2.026031355190069
chr11	112010800	112011800	1.7827068994382826
chr11	112010900	112011900	1.2398397325641306
chr11	112011000	112012000	1.0192177459606935
chr11	112011100	112012100	1.3721135658156338
chr11	112011200	112012200	1.2601375989922157
chr11	112011300	112012300	1.330264281228266
chr11	112011400	112012400	0.3118402585298088
chr11	112011500	112012500	0.2502035907307669
chr11	112011600	112012600	-0.3468987849160743
chr11	112011700	112012700	-0.2478403243099028
chr11	112011800	112012800	0.15702139368038254
chr11	112011900	112012900	0.454323116950703
chr11	112012000	112013000	0.2738519680461496
chr11	112012100	112013100	-0.10780803304624326
chr11	112012200	112013200	0.2371001609009521
chr11	112012300	112013300	-0.04001147396390143
chr11	112013400	112014400	0.14609558669015982
chr11	112013500	112014500	0.31172509386577163
chr11	112013600	112014600	0.06084368105853575
chr11	112013700	112014700	0.8095588844832704
chr11	112013800	112014800	0.621665479469067
chr11	112013900	112014900	0.9611916465550681
chr11	112014000	112015000	0.5927585870080879
chr11	112014100	112015100	0.8565392476588584
chr11	112014200	112015200	1.88340173511678
chr11	112014300	112015300	1.5458477326171132
chr11	112014400	112015400	2.2057038132456013
chr11	112014500	112015500	2.791034395295505
chr11	112014600	112015600	3.3333120090554487
chr11	112014700	112015700	2.9936342051955243
chr11	112015900	112016900	2.3048980736902824
chr11	112016000	112017000	2.3410240305879744
chr11	112016100	112017100	2.099191580223741
chr11	112016200	112017200	2.33634475602904
chr11	112016300	112017300	2.7023439311936794
chr11	112016400	112017400	3.2676201389817843
chr11	112016500	112017500	3.8451803011159136
chr11	112016600	112017600	4.155877858841517
chr11	112016700	112017700	3.5902348147394294
chr11	112016800	112017800	3.7040800332835073
chr11	112016900	112017900	3.688039829248352
chr11	112017000	112018000	4.047593920319386
chr11	112017100	112018100	4.690826411477887
chr11	112017200	112018200	4.513951309030031
chr11	112017300	112018300	4.1630906109518095
chr11	112017400	112018400	3.5742877661965275
chr11	112017500	112018500	3.9186673710533495
chr11	112017600	112018600	3.516285607644694
chr11	112017700	112018700	3.3355119612517696
chr11	112017800	112018800	2.5108466462033743
chr11	112017900	112018900	2.269361689794304
chr11	112018000	112019000	2.4567028024821362
chr11	112018100	112019100	1.7018015559442785
chr11	112018200	112019200	2.336587131095023
chr11	112018300	112019300	2.305901803518241
chr11	112018400	112019400	2.698239496742813
chr11	112018500	112019500	2.8292037511874546
chr11	112018600	112019600	3.310104337780832
chr11	112018700	112019700	3.2481191451712377
chr11	112018800	112019800	3.5317055923038034
chr11	112018900	112019900	3.5923074612481862
chr11	112019000	112020000	2.961288793243611
chr11	112019100	112020100	2.9759917443086765
chr11	112019200	112020200	2.420132788734303
chr11	112019300	112020300	2.405131959783325
chr11	112019400	112020400	2.4170259078363165
chr11	112019500	112020500	2.157283662178468
chr11	112019600	112020600	1.7226834480301816
chr11	112019700	112020700	1.5496772636496492
chr11	112019800	112020800	1.0173021205028716
chr11	112019900	112020900	0.641029430287936
chr11	112020000	112021000	0.7343652489027905
chr11	112020100	112021100	0.8995552785193864
chr11	112020200	112021200	1.2382405993242145
chr11	112020300	112021300	1.3927886924344983
chr11	112020400	112021400	1.7375880294281425
chr11	112020500	112021500	1.2178178098757697
chr11	112020600	112021600	1.619435122991772
chr11	112020700	112021700	1.8588705260166447
chr11	112020800	112021800	2.7144875703926115
chr11	112020900	112021900	2.9285235733030066
chr11	112022000	112023000	4.862121576442612
chr11	112022100	112023100	4.721147970989481
chr11	112022200	112023200	4.3389177930385365
chr11	112022300	112023300	4.099132011275469
chr11	112022400	112023400	3.549132398600582
chr11	112022500	112023500	3.7048310990133366
chr11	112022600	112023600	3.7907748594619015
chr11	112022700	112023700	4.148796668240756
chr11	112022800	112023800	4.3677547773148335
chr11	112022900	112023900	4.217177218165103
chr11	112023000	112024000	3.5100506798328217
chr11	112023100	112024100	3.601681049240568
chr11	112023200	112024200	3.734348574109668
chr11	112023300	112024300	3.803265801859503
chr11	112023400	112024400	3.97325152805054
chr11	112023900	112024900	2.4182957288854716
chr11	112024000	112025000	2.835304834922947
chr11	112024100	112025100	1.856536313297665
chr11	112024200	112025200	0.6832439327631699
chr11	112024300	112025300	-0.1334643711958904
chr11	112024400	112025400	0.7680727968989308
chr11	112024500	112025500	1.5781617633698153
chr11	112024600	112025600	1.3442267290189058
chr11	112024700	112025700	2.52623592523006
chr11	112024800	112025800	3.1082212191748333
chr11	112024900	112025900	3.0883237361825966
chr11	112025000	112026000	2.6712937343808902
chr11	112025100	112026100	2.7250177723087994
chr11	112025200	112026200	3.1222230174346848
chr11	112025300	112026300	3.2813364519411983
chr11	112027400	112028400	0.8138888722232379
chr11	112028500	112029500	2.731162043775761
chr11	112028600	112029600	2.7860828041116816
chr11	112028700	112029700	2.638564162885317
chr11	112028800	112029800	2.758942372692207
chr11	112028900	112029900	3.0397084011476307
chr11	112029000	112030000	1.7952107080053683
chr11	112029100	112030100	1.7563153865267145
chr11	112029200	112030200	1.505717851589859
chr11	112029300	112030300	2.0952638724815165
chr11	112029400	112030400	2.4780680032942857
chr11	112029500	112030500	2.669566604021207
chr11	112029600	112030600	2.022945960051906
chr11	112029700	112030700	1.9110947379464065
chr11	112029800	112030800	2.1092834037052905
chr11	112029900	112030900	1.6395218330119865
chr11	112030000	112031000	2.6905732280630983
chr11	112030100	112031100	2.453291772650052
chr11	112030200	112031200	1.8453375252320192
chr11	112030300	112031300	1.4747660865411656
chr11	112030400	112031400	0.7731714178662479
chr11	112030500	112031500	0.6869761613961624
chr11	112030600	112031600	1.2443047366522848
chr11	112030700	112031700	1.2170529667559031
chr11	112032100	112033100	-0.14971345849805862
chr11	112032200	112033200	-0.02453865798589949
chr11	112032300	112033300	0.6748506398759566
chr11	112032400	112033400	0.7794529207891067
chr11	112032500	112033500	0.8100721412561209
chr11	112032600	112033600	1.1995476060402752
chr11	112032700	112033700	1.0302923992795243
chr11	112032800	112033800	0.6157880006168766
chr11	112032900	112033900	1.2967010573537916
chr11	112033000	112034000	1.7006474740765714
chr11	112033100	112034100	3.019168119307726
chr11	112033200	112034200	3.237962489947254
chr11	112033300	112034300	3.351197080008725
chr11	112033400	112034400	3.663758574709083
chr11	112033500	112034500	3.1504145807389463
chr11	112033600	112034600	3.280539935030094
chr11	112033700	112034700	3.175349674857112
chr11	112036400	112037400	2.886839213435919
chr11	112036500	112037500	2.097132296978718
chr11	112036600	112037600	1.5051410840008856
chr11	112036700	112037700	1.3657007703770772
chr11	112036800	112037800	1.2130674928693754
chr11	112036900	112037900	0.9953000021113548
chr11	112037000	112038000	0.7155266054912077
chr11	112037100	112038100	0.3124874974293151
chr11	112037200	112038200	0.3793591468273139
chr11	112037300	112038300	0.2151764411224859
chr11	112037400	112038400	-0.08601763591864356
chr11	112038600	112039600	1.5325244224538819
chr11	112038700	112039700	1.2599636163848331
chr11	112038800	112039800	1.242094032011524
chr11	112038900	112039900	1.2062101017419016
chr11	112039000	112040000	1.2717976357537364
chr11	112039100	112040100	1.1471562927478054
chr11	112039200	112040200	0.8407465318881339
chr11	112039300	112040300	0.5306728308646882
chr11	112039400	112040400	-0.08156097413822679
chr11	112039500	112040500	-0.2247665635573428
chr11	112039600	112040600	-0.014791135997552697
chr11	112039700	112040700	0.2623995697085759
chr11	112039800	112040800	0.5318502373968147
chr11	112039900	112040900	0.5864254040998583
chr11	112040000	112041000	-0.23045926824569168
chr11	112040100	112041100	-0.3072388761044444
chr11	112040200	112041200	0.12837505658893264
chr11	112040300	112041300	0.7713280100437118
chr11	112040400	112041400	1.5010624180757337
chr11	112040500	112041500	1.7809631853327506
chr11	112040600	112041600	2.5549254407223616
chr11	112040700	112041700	2.2744781373952763
chr11	112040800	112041800	2.270634906450287
chr11	112040900	112041900	2.6493147455907304
chr11	112041000	112042000	3.0672078178102558
chr11	112041100	112042100	3.547760916442272
chr11	112041200	112042200	3.5426367103638405
chr11	112041300	112042300	2.9409375981982033
chr11	112041400	112042400	2.8006988877145385
chr11	112041500	112042500	2.631175907750904
chr11	112041600	112042600	2.3789928391254915
chr11	112041700	112042700	3.0389970552675094
chr11	112041800	112042800	2.8560959206182317
chr11	112041900	112042900	2.50184148645832
chr11	112042000	112043000	2.459138319534799
chr11	112042100	112043100	2.5098101333861536
chr11	112042200	112043200	2.362133626801917
chr11	112042300	112043300	2.9928439604355246
chr11	112042400	112043400	2.8913963665188627
chr11	112042500	112043500	3.088852358659394
chr11	112042600	112043600	3.4252045025872038
chr11	112042700	112043700	3.0342692737824692
chr11	112042800	112043800	2.847369627042095
chr11	112042900	112043900	2.8021098606121866
chr11	112043000	112044000	3.03345399121755
chr11	112043100	112044100	2.6462119195403733
chr11	112043200	112044200	2.217876919445659
chr11	112043300	112044300	2.2501813786727234
chr11	112043400	112044400	1.9217244416421049
chr11	112043500	112044500	2.097628198475235
chr11	112043600	112044600	1.3505110071701985
chr11	112043700	112044700	0.7925150440582452
chr11	112043800	112044800	1.4231779056211584
chr11	112043900	112044900	1.7396151246864389
chr11	112044000	112045000	1.9461631157940757
chr11	112044100	112045100	2.2033252984714515
chr11	112044200	112045200	2.467798888693591
chr11	112044300	112045300	2.294380037567189
chr11	112044400	112045400	2.5977580202224546
chr11	112044500	112045500	2.1819122267452857
chr11	112044600	112045600	2.7343380160614554
chr11	112045100	112046100	2.699608993117248
chr11	112045200	112046200	2.826335220754732
chr11	112045300	112046300	2.0664717985633594
chr11	112045400	112046400	2.2485591316580265
chr11	112046500	112047500	1.9561666947278569
chr11	112046600	112047600	2.0095587992976562
chr11	112046700	112047700	2.7912320222299067
chr11	112046800	112047800	2.4279781164429246
chr11	112046900	112047900	2.6459515520002923
chr11	112047000	112048000	2.531792146119429
chr11	112047100	112048100	2.1479695284005134
chr11	112047200	112048200	2.191002412477414
chr11	112047300	112048300	2.39357820463796
chr11	112047400	112048400	2.3593375531664558
chr11	112047500	112048500	1.6246466317926231
chr11	112047600	112048600	0.9281895630482918
chr11	112047700	112048700	0.37994791345746975
chr11	112047800	112048800	0.4760724311147865
chr11	112047900	112048900	-0.043008062543171695
chr11	112049100	112050100	1.982905831574144
chr11	112049200	112050200	2.5347964659428803
chr11	112049300	112050300	2.9942235107417745
chr11	112050400	112051400	3.891387717233124
chr11	112050500	112051500	3.9413102437611607
chr11	112050600	112051600	4.054744674364328
chr11	112050700	112051700	4.00422687717607
chr11	112050800	112051800	3.8275698676448084
chr11	112050900	112051900	3.969755586834377
chr11	112051000	112052000	4.321667699100508
chr11	112051100	112052100	3.5877981995840305
chr11	112051200	112052200	3.5295240889109394
chr11	112051300	112052300	2.7731310701395846
chr11	112051400	112052400	2.512783731247463
chr11	112051500	112052500	1.9744088602273893
chr11	112051600	112052600	1.7104681955371352
chr11	112051700	112052700	1.155407681281691
chr11	112051800	112052800	1.1137165635528272
chr11	112051900	112052900	1.245654870783556
chr11	112052000	112053000	1.4347987780830176
chr11	112052100	112053100	1.7994304523320088
chr11	112052200	112053200	1.5021488640472354
chr11	112052300	112053300	2.2809905528874905
chr11	112052400	112053400	2.04903785793184
chr11	112052500	112053500	2.7865572838279493
chr11	112052600	112053600	2.9455480455088967
chr11	112052700	112053700	3.622878532594232
chr11	112052800	112053800	3.259927574192413
chr11	112052900	112053900	3.1511546588076635
chr11	112053000	112054000	2.4900935313202748
chr11	112053100	112054100	2.9100843630474085
chr11	112053300	112054300	3.114051515684433
chr11	112053400	112054400	3.192351051332716
chr11	112053500	112054500	2.4727214240364352
chr11	112053600	112054600	2.032059029451235
chr11	112053700	112054700	1.8810243962877151
chr11	112053800	112054800	2.1553910661188
chr11	112053900	112054900	2.314301280079342
chr11	112054000	112055000	2.621617928825615
chr11	112054100	112055100	2.069844396694601
chr11	112054200	112055200	1.86262075454428
chr11	112056000	112057000	2.1059344660053796
chr11	112056100	112057100	2.14671500598692
chr11	112056200	112057200	2.1297239087554805
chr11	112056300	112057300	2.2487986371470248
chr11	112056400	112057400	2.28062849902714
chr11	112056500	112057500	2.638793951492714
chr11	112056600	112057600	3.080077548004605
chr11	112056700	112057700	2.9207015068584607
chr11	112056800	112057800	3.081492655371924
chr11	112056900	112057900	3.0199495950343325
chr11	112057000	112058000	2.4951183791754814
chr11	112057100	112058100	2.057959103832188
chr11	112057200	112058200	1.5536820325008778
chr11	112057300	112058300	0.8980512811129555
chr11	112057400	112058400	0.5843121672355971
chr11	112057500	112058500	0.25213108525257266
chr11	112057600	112058600	0.03186168952342286
chr11	112059100	112060100	2.1186512839993217
chr11	112060200	112061200	2.253025843973326
chr11	112060300	112061300	2.2779672067516445
chr11	112060400	112061400	2.093384756373041
chr11	112060500	112061500	2.1930964887794637
chr11	112060600	112061600	2.580015186864017
chr11	112060700	112061700	3.429976188074218
chr11	112060800	112061800	2.7085385884169844
chr11	112060900	112061900	3.411155375766643
chr11	112061000	112062000	2.9849036652717444
chr11	112061100	112062100	2.7630536828754284
chr11	112061200	112062200	2.5175456412846504
chr11	112061300	112062300	2.74861208072436
chr11	112061400	112062400	3.0430374449100865
chr11	112061500	112062500	3.700902396666808
chr11	112061600	112062600	3.572781052573834
chr11	112061700	112062700	2.284023527939212
chr11	112061800	112062800	2.652586868299993
chr11	112061900	112062900	2.677395777742413
chr11	112062000	112063000	2.6088295963649193
chr11	112062100	112063100	2.6342667150280272
chr11	112062200	112063200	2.474730558256916
chr11	112062300	112063300	1.875423391449728
chr11	112062400	112063400	1.899861196381984
chr11	112062500	112063500	1.2348889625122992
chr11	112062600	112063600	1.1031290900667956
chr11	112062700	112063700	1.837874623939188
chr11	112062800	112063800	2.2025484467977345
chr11	112062900	112063900	2.0575887159204163
chr11	112063000	112064000	2.3301397052405517
chr11	112063100	112064100	2.363900518253261
chr11	112063200	112064200	2.7790102864945228
chr11	112063300	112064300	3.4111961402484057
chr11	112063400	112064400	2.989619897014183
chr11	112063500	112064500	3.0296769028444333
chr11	112063600	112064600	3.299524890390284
chr11	112063700	112064700	3.0984125924866874
chr11	112063800	112064800	2.4649988947149613
chr11	112063900	112064900	2.2676382729736804
chr11	112064000	112065000	2.244654569023394
chr11	112064100	112065100	1.5431575121343544
chr11	112064200	112065200	1.7385768170822962
chr11	112064300	112065300	1.385084333434094
chr11	112064400	112065400	1.9522818274312148
chr11	112064500	112065500	2.171074026488249
chr11	112064600	112065600	2.082541772519475
chr11	112064700	112065700	2.2162254629553035
chr11	112064800	112065800	2.525490543801337
chr11	112064900	112065900	2.7250410761163373
chr11	112065000	112066000	3.0722162187743183
chr11	112065100	112066100	3.3803737666544698
chr11	112065200	112066200	3.1537339737265584
chr11	112065300	112066300	3.2700529051140372
chr11	112065400	112066400	2.8496846438264734
chr11	112065500	112066500	2.86037120050673
chr11	112065600	112066600	3.198766630274967
chr11	112065700	112066700	3.0252674954896004
chr11	112065800	112066800	2.880117670895692
chr11	112069100	112070100	1.660071560567594
chr11	112069200	112070200	1.8104839471660368
chr11	112069300	112070300	1.951523203109964
chr11	112069400	112070400	1.78334861380023
chr11	112069500	112070500	2.0497052637789905
chr11	112069600	112070600	2.073812611907836
chr11	112069700	112070700	2.6927357418513163
chr11	112069800	112070800	2.311209456302522
chr11	112069900	112070900	2.0280138552358853
chr11	112070000	112071000	1.8308482594235684
chr11	112070100	112071100	2.5411409574446298
chr11	112070200	112071200	2.1617953668937
chr11	112070300	112071300	2.2457782336246632
chr11	112070400	112071400	2.073536352536568
chr11	112070500	112071500	1.5144852601596548
chr11	112070600	112071600	0.7560279475159635
chr11	112070700	112071700	0.3403739544530292
chr11	112070800	112071800	0.6553807838460427
chr11	112070900	112071900	1.2805608972349138
chr11	112071000	112072000	1.1915627036953975
chr11	112071100	112072100	0.9881963748771666
chr11	112071200	112072200	1.1958080832311653
chr11	112071300	112072300	0.7837686485703652
chr11	112071400	112072400	0.6704512808400923
chr11	112071500	112072500	0.8393374305588696
chr11	112072600	112073600	2.2957413669602262
chr11	112072700	112073700	2.2049686488486766
chr11	112072800	112073800	1.8515781138494283
chr11	112072900	112073900	1.8032902042722465
chr11	112073000	112074000	1.0256519158620776
chr11	112073100	112074100	1.207705011342209
chr11	112073200	112074200	0.649386453609009
chr11	112073300	112074300	0.200788879315374
chr11	112073400	112074400	-0.8243976088364192
chr11	112073500	112074500	-0.2096846580887475
chr11	112073600	112074600	-0.632114154754139
chr11	112073700	112074700	0.21405715296546865
chr11	112073800	112074800	0.6221789854404625
chr11	112073900	112074900	0.9257447743629176
chr11	112074000	112075000	1.4801546520373345
chr11	112074100	112075100	1.639005643421386
chr11	112074200	112075200	1.6104343619522925
chr11	112074300	112075300	1.8197955444894829
chr11	112074400	112075400	2.441418022286155
chr11	112074500	112075500	1.9710828507750708
chr11	112074600	112075600	2.2464895711215687
chr11	112074700	112075700	2.1890242465262504
chr11	112074800	112075800	2.517660212706112
chr11	112074900	112075900	2.260075596489954
chr11	112075000	112076000	2.3265414740385113
chr11	112075100	112076100	2.3174707474115825
chr11	112075200	112076200	3.0182894677026098
chr11	112075300	112076300	2.5734223451993903
chr11	112075400	112076400	2.3570029958278784
chr11	112075500	112076500	2.6773397695038383
chr11	112075600	112076600	2.858820017415742
chr11	112075700	112076700	1.9461432876679865
chr11	112075800	112076800	1.84518235527073
chr11	112075900	112076900	1.5204472336212251
chr11	112076000	112077000	1.5391855696211054
chr11	112076100	112077100	1.0745109825823556
chr11	112076200	112077200	0.8267661450545772
chr11	112076300	112077300	0.6293642772313535
chr11	112076400	112077400	1.182389814943303
chr11	112076500	112077500	1.0270443315413595
chr11	112076600	112077600	1.0656285613356122
chr11	112076700	112077700	1.7702342110901548
chr11	112076800	112077800	1.767544511077252
chr11	112076900	112077900	1.7461925627369692
chr11	112077000	112078000	1.4985124272715031
chr11	112077100	112078100	1.9781598591987708
chr11	112077200	112078200	2.067593745343159
chr11	112077300	112078300	2.4373494741034563
chr11	112077400	112078400	2.6108350621843592
chr11	112077500	112078500	3.0316119499984198
chr11	112077600	112078600	3.0426422476633195
chr11	112077700	112078700	2.7054089149269305
chr11	112077800	112078800	2.661357001875683
chr11	112077900	112078900	2.172375819623597
chr11	112078000	112079000	2.2131152457000782
chr11	112078100	112079100	1.797580824843863
chr11	112079200	112080200	1.1319272846751955
chr11	112079300	112080300	0.8017185927450231
chr11	112079500	112080500	0.6859348186446959
chr11	112079600	112080600	1.11843660774532
chr11	112079700	112080700	0.8182252501627958
chr11	112079800	112080800	1.1994349827272324
chr11	112079900	112080900	1.5253934501564383
chr11	112080000	112081000	2.084671909175704
chr11	112080400	112081400	4.759609128022748
chr11	112081500	112082500	0.21590776499744133
chr11	112081600	112082600	0.8760460540524617
chr11	112081700	112082700	1.0938736610639257
chr11	112081800	112082800	0.9596617987324232
chr11	112081900	112082900	1.328519747013676
chr11	112082000	112083000	1.7540516452198858
chr11	112082100	112083100	2.4285136163641177
chr11	112082200	112083200	2.675049492847072
chr11	112082300	112083300	2.7744680932398564
chr11	112082400	112083400	2.781611029858424
chr11	112082500	112083500	2.5336834833429
chr11	112082600	112083600	1.5727351881791334
chr11	112082700	112083700	0.9415274889466512
chr11	112082800	112083800	0.9964235111938282
chr11	112082900	112083900	0.4780095039726485
chr11	112083000	112084000	-0.21448955696145125
chr11	112083100	112084100	-0.12196399414396188
chr11	112083200	112084200	-0.02837390280715084
chr11	112083300	112084300	-0.2612965790199693
chr11	112083400	112084400	-0.20313509388646586
chr11	112083500	112084500	0.3957959652107304
chr11	112083600	112084600	0.4790426794415741
chr11	112083700	112084700	0.6421666069586184
chr11	112084900	112085900	1.072481224467664
chr11	112085000	112086000	1.2513668884091254
chr11	112085100	112086100	1.1678613829001852
chr11	112085200	112086200	0.665976213736422
chr11	112085300	112086300	0.5816949247614511
chr11	112085400	112086400	0.13317071880428494
chr11	112085500	112086500	-0.0359887869792302
chr11	112085600	112086600	0.04589179773843706
chr11	112085700	112086700	0.4099136480595055
chr11	112085800	112086800	-0.2487160177785728
chr11	112085900	112086900	-0.13476449391894668
chr11	112086000	112087000	0.5953619498486068
chr11	112086100	112087100	1.378069071857044
chr11	112086200	112087200	1.083553916871464
chr11	112086300	112087300	1.6098805301159682
chr11	112086400	112087400	1.4288126527420422
chr11	112086500	112087500	1.1709636126148988
chr11	112086600	112087600	0.5976276785264166
chr11	112086700	112087700	0.5624685267601939
chr11	112086800	112087800	0.6620012827440211
chr11	112086900	112087900	0.37790947587542295
chr11	112087000	112088000	0.3465588837037242
chr11	112087100	112088100	-0.7580785356652154
chr11	112087200	112088200	0.6433373491661238
chr11	112087300	112088300	0.5477457685879541
chr11	112087400	112088400	0.9950527055629456
chr11	112087500	112088500	1.5262590630302753
chr11	112087600	112088600	1.4123127113867069
chr11	112087700	112088700	1.1579149977974672
chr11	112087800	112088800	1.2253491307661593
chr11	112087900	112088900	1.5497495881362358
chr11	112088000	112089000	0.8228008902207561
chr11	112088100	112089100	1.6739722592515516
chr11	112088200	112089200	1.0849793155776737
chr11	112088300	112089300	0.9782275093315518
chr11	112088400	112089400	0.9315559730175308
chr11	112088500	112089500	0.6058625428593587
chr11	112088600	112089600	0.6946029418582259
chr11	112088700	112089700	0.8346574120672445
chr11	112088800	112089800	1.2589671905633588
chr11	112088900	112089900	1.5668808542057793
chr11	112089000	112090000	1.781844404747814
chr11	112089100	112090100	1.666649782154288
chr11	112089200	112090200	1.824415673584194
chr11	112089300	112090300	1.9731159739488968
chr11	112089400	112090400	2.0941136230668507
chr11	112089500	112090500	2.2172041007028134
chr11	112089600	112090600	2.464781204485833
chr11	112089700	112090700	1.3800044428589455
chr11	112089800	112090800	0.9336265782928022
chr11	112089900	112090900	0.9179599954379972
chr11	112090000	112091000	1.1116808311656068
chr11	112090100	112091100	1.2039806975672334
chr11	112090200	112091200	1.3668151616965285
chr11	112090300	112091300	1.5232581636491378
chr11	112090400	112091400	1.2578126178160576
chr11	112090500	112091500	0.8647704763843638
chr11	112090600	112091600	1.0765788990719238
chr11	112090700	112091700	1.3083363875409957
chr11	112090800	112091800	1.4450383075157518
chr11	112090900	112091900	1.2822655663123042
chr11	112091000	112092000	2.0166067447163125
chr11	112091100	112092100	1.9957352132443824
chr11	112091200	112092200	2.2636104703187963
chr11	112091300	112092300	2.4393971031565247
chr11	112091400	112092400	2.520835735291032
chr11	112091500	112092500	1.983368712487939
chr11	112091600	112092600	2.292781855360976
chr11	112091700	112092700	2.933815471993884
chr11	112091800	112092800	2.6180328034837874
chr11	112091900	112092900	2.178356123648716
chr11	112092000	112093000	0.8771366139479339
chr11	112093100	112094100	2.235278923884084
chr11	112093200	112094200	2.853634812001463
chr11	112093300	112094300	3.0033483279790683
chr11	112093400	112094400	3.2799645585093367
chr11	112093500	112094500	3.663709382622766
chr11	112093600	112094600	3.362773735060632
chr11	112093700	112094700	2.814244644178224
chr11	112093800	112094800	2.9242003231749263
chr11	112093900	112094900	3.3778203030649387
chr11	112094000	112095000	3.2861000052771
chr11	112094100	112095100	2.6990638666356843
chr11	112094200	112095200	2.0355320105970183
chr11	112094300	112095300	1.5012270104830625
chr11	112094400	112095400	1.0846662149699124
chr11	112094500	112095500	0.2967688517406889
chr11	112094600	112095600	0.1884865712737724
chr11	112094700	112095700	0.038953670468152055
chr11	112094800	112095800	-0.00445473092446699
chr11	112094900	112095900	-0.3618192558038169
chr11	112095000	112096000	-0.5285623501549985
chr11	112095100	112096100	-0.3369711533717902
chr11	112095200	112096200	-0.3160650394298366
chr11	112095300	112096300	0.6384085312216606
chr11	112095400	112096400	0.04367145368307064
chr11	112095500	112096500	-0.3048109101187673
chr11	112095600	112096600	-0.1195351684294002
chr11	112095700	112096700	-0.01122406866684416
chr11	112095800	112096800	0.4580918361691397
chr11	112095900	112096900	0.04489872579250508
chr11	112096000	112097000	0.10261111291781175
chr11	112096100	112097100	0.5978406816883595
chr11	112096200	112097200	1.0561892165091618
chr11	112096300	112097300	0.6918213913343237
chr11	112096400	112097400	1.0943021986508996
chr11	112096500	112097500	1.6645646510680252
chr11	112096600	112097600	1.6452864735804489
chr11	112096700	112097700	1.495150637615782
chr11	112096800	112097800	1.5556951999729562
chr11	112096900	112097900	2.679075872506868
chr11	112097000	112098000	2.1926680043022984
chr11	112097100	112098100	1.7297530481079602
chr11	112097200	112098200	1.6203022271382204
chr11	112097300	112098300	2.0527670365046333
chr11	112097400	112098400	2.1162031230979004
chr11	112097500	112098500	1.9364365756498272
chr11	112097600	112098600	1.8752818444290769
chr11	112097700	112098700	2.2002668781299057
chr11	112097800	112098800	1.6671892774907957
chr11	112097900	112098900	0.9535531381889741
chr11	112098000	112099000	1.592074765397924
chr11	112098100	112099100	2.0449362022076585
chr11	112098200	112099200	1.8647428639547416
chr11	112098300	112099300	1.7730323492334998
chr11	112098400	112099400	2.152027541724853
chr11	112098500	112099500	2.218834233929124
chr11	112098600	112099600	2.337452173026154
chr11	112098700	112099700	2.410457265096801
chr11	112098800	112099800	2.7003086234760767
chr11	112098900	112099900	2.624903654518419
chr11	112099000	112100000	2.3607238523773404
chr11	112100300	112101300	2.462245775157447
chr11	112100400	112101400	2.9149962828480662
chr11	112100500	112101500	3.1663588353149037
chr11	112106000	112107000	1.8676252434803848
chr11	112106100	112107100	1.8266173595515558
chr11	112106200	112107200	1.8949063742631187
chr11	112106300	112107300	1.5168051707797556
chr11	112106400	112107400	1.4184616486610515
chr11	112106500	112107500	1.1587126796149363
chr11	112106600	112107600	0.7881597857004385
chr11	112106700	112107700	0.3536126237059705
chr11	112106800	112107800	-0.07750123899234529
chr11	112106900	112107900	0.6567674941836966
chr11	112107000	112108000	0.9433451522089887
chr11	112107100	112108100	1.0899774133579303
chr11	112107200	112108200	1.0894751870571495
chr11	112107300	112108300	1.4288645051299032
chr11	112107400	112108400	1.1722148527277756
chr11	112107500	112108500	1.3744148792745263
chr11	112107600	112108600	1.6289723742545323
chr11	112107700	112108700	2.0297404936003507
chr11	112107800	112108800	2.7577933392583343
chr11	112107900	112108900	2.620786049106317
chr11	112108000	112109000	2.4890116532996314
chr11	112108100	112109100	2.7558772666894247
chr11	112108200	112109200	2.740280217386026
chr11	112108300	112109300	3.0424090952752203
chr11	112108400	112109400	3.4282719219969016
chr11	112108500	112109500	3.1640024458164286
chr11	112108600	112109600	2.1666458174768355
chr11	112108700	112109700	1.7937978294030068
chr11	112108800	112109800	1.4001630757595342
chr11	112108900	112109900	1.0113279132498951
chr11	112109000	112110000	0.5756161546979816
chr11	112109100	112110100	0.31611965936320763
chr11	112109200	112110200	0.2060908569023765
chr11	112109300	112110300	0.4582904648433697
chr11	112109400	112110400	0.3669914217208496
chr11	112109500	112110500	0.8185618438030797
chr11	112109600	112110600	1.7152528955245503
chr11	112109700	112110700	1.5476878342350395
chr11	112109800	112110800	1.859945186336411
chr11	112109900	112110900	2.076348813719948
chr11	112110000	112111000	2.932418680097805
chr11	112110100	112111100	3.3010610044494886
chr11	112110200	112111200	3.5329456502579646
chr11	112110300	112111300	3.0518233447820533
chr11	112110400	112111400	2.9492643646102805
chr11	112110500	112111500	2.8002245330153817
chr11	112110600	112111600	2.236668412119371
chr11	112110800	112111800	2.1889141783007475
chr11	112110900	112111900	2.793545909775089
chr11	112111000	112112000	2.6480611285673255
chr11	112111200	112112200	2.0006807330517864
chr11	112111300	112112300	2.199566516979395
chr11	112111400	112112400	1.995356228115708
chr11	112111500	112112500	2.040479283440669
chr11	112111600	112112600	2.386166944086652
chr11	112111700	112112700	3.0810282165903238
chr11	112111800	112112800	2.70949440627059
chr11	112111900	112112900	2.077318717345042
chr11	112112000	112113000	1.8472462221881925
chr11	112112100	112113100	2.4574325356082234
chr11	112112200	112113200	2.1130489816373017
chr11	112112300	112113300	2.299458963446613
chr11	112112400	112113400	2.4892583224782943
chr11	112112500	112113500	2.2471255874415155
chr11	112113800	112114800	2.8180924165126338
chr11	112113900	112114900	2.9166214943308697
chr11	112114000	112115000	2.8160764298588723
chr11	112114100	112115100	2.5113488894110856
chr11	112114200	112115200	3.0155080319967578
chr11	112114300	112115300	2.8577840103781886
chr11	112114400	112115400	3.492108787736715
chr11	112114500	112115500	2.6568422549936517
chr11	112114600	112115600	2.892576225974848
chr11	112114700	112115700	3.4971395286361315
chr11	112114800	112115800	3.6353241450673184
chr11	112114900	112115900	3.2395201534596496
chr11	112115000	112116000	3.3180614802884856
chr11	112115100	112116100	3.6835405838836985
chr11	112115200	112116200	3.0043271431058454
chr11	112115300	112116300	2.535108430432756
chr11	112115400	112116400	1.3006951444821064
chr11	112115500	112116500	1.296409179464075
chr11	112115600	112116600	1.087787594442199
chr11	112115700	112116700	0.7631733715005702
chr11	112115800	112116800	0.2687671411661384
chr11	112115900	112116900	0.22871387471203325
chr11	112116000	112117000	0.4153951981864945
chr11	112116100	112117100	0.2880250828000499
chr11	112116200	112117200	-0.26226407884207664
chr11	112116300	112117300	0.14598072573642626
chr11	112116400	112117400	0.7042662475346508
chr11	112116500	112117500	0.7758818541019515
chr11	112116600	112117600	0.5653826597431987
chr11	112116700	112117700	0.3464480823889788
chr11	112116800	112117800	0.5236666572168415
chr11	112116900	112117900	1.0039637537228978
chr11	112117000	112118000	0.7573891257127388
chr11	112117100	112118100	0.4092040496482477
chr11	112117200	112118200	0.7548862408191054
chr11	112118200	112119200	1.3945107780582386
chr11	112118300	112119300	1.1248252223232116
chr11	112118400	112119400	1.3189357980686431
chr11	112118500	112119500	0.937854848904621
chr11	112118600	112119600	0.033323036864474326
chr11	112118700	112119700	-0.4442616765041732
chr11	112118800	112119800	-0.9088976794387588
chr11	112118900	112119900	-0.9331025556328724
chr11	112120000	112121000	1.0150127793039494
chr11	112120100	112121100	0.9612740534334115
chr11	112121000	112122000	1.1221967000699746
chr11	112121100	112122100	1.224659584947971
chr11	112121200	112122200	1.1845739943767977
chr11	112121300	112122300	1.5883115837094477
chr11	112121400	112122400	2.06775559722938
chr11	112121500	112122500	1.5756641558803992
chr11	112121600	112122600	1.2950614209953313
chr11	112122700	112123700	3.1861873387402366
chr11	112122800	112123800	2.578493769516085
chr11	112122900	112123900	2.52471441697018
chr11	112123000	112124000	3.049112815436645
chr11	112123100	112124100	3.3703155524197266
chr11	112123200	112124200	2.8742619475515925
chr11	112123300	112124300	2.2848423501295665
chr11	112123400	112124400	1.83559935329464
chr11	112123500	112124500	2.094611809045257
chr11	112123600	112124600	2.7054249952035727
chr11	112123700	112124700	2.864423190771596
chr11	112123800	112124800	2.5995590818869414
chr11	112123900	112124900	2.122088183197985
chr11	112124000	112125000	1.1943531363602904
chr11	112124100	112125100	0.5552543838294929
chr11	112124200	112125200	0.4850262137143986
chr11	112124300	112125300	1.0019727815206336
chr11	112124400	112125400	1.5579742988312433
chr11	112124500	112125500	1.1243194580252172
chr11	112124600	112125600	0.01048485030706682
chr11	112124700	112125700	-0.04428584153101668
chr11	112124800	112125800	-0.21428270961310272
chr11	112124900	112125900	-0.04614122267568233
chr11	112125000	112126000	0.25086188445940033
chr11	112125100	112126100	0.5423920089189123
chr11	112125200	112126200	-0.222765489853596
chr11	112125300	112126300	-0.2021415144495272
chr11	112125400	112126400	-0.8348335030941569
chr11	112125500	112126500	-0.7227171052254039
chr11	112125600	112126600	-0.4153893753568087
chr11	112125700	112126700	-0.279141946296472
chr11	112125800	112126800	0.15642764148591035
chr11	112125900	112126900	0.7209919567203571
chr11	112126000	112127000	1.1061421976592638
chr11	112126100	112127100	1.2840041406744207
chr11	112126200	112127200	2.274755601187769
chr11	112126300	112127300	2.739713345364673
chr11	112126400	112127400	2.627773862966165
chr11	112126500	112127500	2.6939478412628843
chr11	112126600	112127600	2.825392137069585
chr11	112126700	112127700	3.1253342806869107
chr11	112126800	112127800	3.1438090654543376
chr11	112126900	112127900	2.9485780476249617
chr11	112127000	112128000	3.0242250881954487
chr11	112127100	112128100	2.3903696859799943
chr11	112127200	112128200	1.8710299567687736
chr11	112127300	112128300	1.1019685851992471
chr11	112127400	112128400	1.8970884000644603
chr11	112127500	112128500	1.8579436583781967
chr11	112127600	112128600	1.62303441336202
chr11	112127700	112128700	1.165007350355346
chr11	112127800	112128800	0.4023181683375561
chr11	112127900	112128900	0.07703314836552676
chr11	112128000	112129000	-0.15724280823311806
chr11	112128100	112129100	0.6236308871420188
chr11	112128200	112129200	0.9246153529056592
chr11	112128300	112129300	1.1630511998164017
chr11	112128400	112129400	1.419183493206515
chr11	112128500	112129500	1.5998558979305066
chr11	112128600	112129600	1.5365814169282064
chr11	112128700	112129700	1.4043480458957267
chr11	112128800	112129800	1.7607771252166682
chr11	112128900	112129900	1.916767637226648
chr11	112129000	112130000	2.0830785570311643
chr11	112129100	112130100	1.5035476324019756
chr11	112129200	112130200	1.13975763419911
chr11	112129300	112130300	0.8108292638987608
chr11	112129400	112130400	0.3646466742203172
chr11	112129500	112130500	0.3755976518190284
chr11	112129600	112130600	0.42308676315165467
chr11	112129700	112130700	0.4887979769438618
chr11	112129800	112130800	0.8033356242503259
chr11	112129900	112130900	0.6290546047930788
chr11	112130000	112131000	0.4252639186618843
chr11	112130100	112131100	0.2820785422439394
chr11	112130200	112131200	0.6304933425312569
chr11	112130300	112131300	1.4010233855735947
chr11	112130400	112131400	1.3206236144421926
chr11	112130500	112131500	0.2259266037844484
chr11	112130600	112131600	0.1634427986854937
chr11	112131100	112132100	1.6108417871369352
chr11	112131200	112132200	1.7367162602544142
chr11	112131300	112132300	1.6539321040091597
chr11	112131400	112132400	1.7118300144728495
chr11	112131600	112132600	2.956828698011776
chr11	112131700	112132700	2.155737759120625
chr11	112131800	112132800	2.045927834332406
chr11	112131900	112132900	2.613587836035697
chr11	112132000	112133000	2.7232152586815226
chr11	112132100	112133100	3.1342049431088883
chr11	112132200	112133200	2.8201642738369936
chr11	112132300	112133300	2.6022190835110406
chr11	112132400	112133400	2.3125983216055435
chr11	112132500	112133500	2.2355505778897067
chr11	112132600	112133600	2.310425979767922
chr11	112132700	112133700	2.2725410705397597
chr11	112133400	112134400	0.7489385129347054
chr11	112133500	112134500	0.6547251486842564
chr11	112133700	112134700	0.7124337268939344
chr11	112133800	112134800	0.8722936598302029
chr11	112137600	112138600	0.5360047684406117
chr11	112137700	112138700	0.3210051441876294
chr11	112138700	112139700	1.1821897039303653
chr11	112138800	112139800	1.4575833442983217
chr11	112138900	112139900	1.5101175948454628
chr11	112139000	112140000	1.6639868111819285
chr11	112139100	112140100	1.782732177129544
chr11	112139200	112140200	2.058765769451426
chr11	112139300	112140300	2.310116543060494
chr11	112140400	112141400	1.778366029679958
chr11	112140500	112141500	2.5671450900130792
chr11	112140600	112141600	2.7704549624911867
chr11	112140700	112141700	3.174371413804812
chr11	112140800	112141800	2.7955761084568347
chr11	112140900	112141900	2.6801814112478923
chr11	112141000	112142000	2.4877936409011854
chr11	112141100	112142100	2.0714762994560587
chr11	112141200	112142200	2.083196174985612
chr11	112141300	112142300	2.277877732457533
chr11	112141400	112142400	2.094204781381542
chr11	112141500	112142500	1.0241673405205234
chr11	112141600	112142600	1.0214583961711818
chr11	112141700	112142700	0.9913079496802428
chr11	112141800	112142800	1.2035281283548165
chr11	112141900	112142900	1.4023066660720258
chr11	112142000	112143000	0.8373114031664649
chr11	112142100	112143100	1.092332688023393
chr11	112142200	112143200	0.8955547317080702
chr11	112142300	112143300	0.9223438428802084
chr11	112142400	112143400	0.9318726178213406
chr11	112142500	112143500	1.0813784459157831
chr11	112142600	112143600	1.2131781254926577
chr11	112142700	112143700	0.7902120355777423
chr11	112144900	112145900	-0.5780150027404657
chr11	112145000	112146000	-0.6580666851045222
chr11	112147000	112148000	2.3499338410367376
chr11	112147100	112148100	1.6881822062738558
chr11	112147200	112148200	1.4425866934304827
chr11	112147300	112148300	1.3237444903380282
chr11	112147400	112148400	0.9013430438653592
chr11	112147500	112148500	0.8633732735427945
chr11	112147600	112148600	0.9229588849965052
chr11	112147700	112148700	1.7976935883537144
chr11	112147800	112148800	2.3398857701638875
chr11	112147900	112148900	3.091647275325
chr11	112148000	112149000	3.3475250006804784
chr11	112148100	112149100	3.8917355461769305
chr11	112148200	112149200	3.950655050822927
chr11	112148300	112149300	3.3943666239790082
chr11	112148400	112149400	2.7670191608382164
chr11	112148500	112149500	2.6440889576958155
chr11	112149600	112150600	1.2634946328799634
chr11	112149700	112150700	1.7408008129726258
chr11	112149800	112150800	1.646495238141848
chr11	112149900	112150900	2.092713326683025
chr11	112150000	112151000	2.0170354238628714
chr11	112150100	112151100	1.9308038660452704
chr11	112150200	112151200	1.4066266246114918
chr11	112150300	112151300	1.7605854682069917
chr11	112150400	112151400	1.104576938608765
chr11	112150500	112151500	1.1213914383694714
chr11	112150600	112151600	1.3777895770433195
chr11	112150700	112151700	0.9055152584626364
chr11	112150800	112151800	0.6213722425431593
chr11	112150900	112151900	0.6285282099168731
chr11	112151000	112152000	0.841168429479615
chr11	112151100	112152100	0.9545714172530941
chr11	112151200	112152200	0.8543927760859845
chr11	112151300	112152300	0.9510598778758176
chr11	112151400	112152400	2.1060799665941623
chr11	112151500	112152500	1.9865117515088444
chr11	112151600	112152600	1.485882847780226
chr11	112151700	112152700	1.7550573455653304
chr11	112151800	112152800	1.802818476076438
chr11	112151900	112152900	1.4042223504211029
chr11	112152000	112153000	1.3351746340453898
chr11	112152100	112153100	0.9326188479106144
chr11	112152200	112153200	1.162168777671033
chr11	112152300	112153300	0.6574146006869018
chr11	112152400	112153400	0.22711168498116155
chr11	112152500	112153500	0.11709458344051568
chr11	112152600	112153600	0.8412905808498261
chr11	112152700	112153700	0.7792073488195544
chr11	112152800	112153800	1.5209208045008216
chr11	112152900	112153900	1.6598554002921764
chr11	112153000	112154000	1.3149666697429554
chr11	112153100	112154100	1.7400959429227123
chr11	112153200	112154200	2.5398583716234016
chr11	112153300	112154300	2.315351775144433
chr11	112153400	112154400	2.18771672425135
chr11	112153600	112154600	1.5061604951748695
chr11	112153800	112154800	1.1037474611569569
chr11	112154000	112155000	1.0882857495276206
chr11	112154100	112155100	1.9371656136540625
chr11	112154200	112155200	1.4924180686890978
chr11	112154300	112155300	1.867842400604929
chr11	112154400	112155400	2.154551819609856
chr11	112154500	112155500	2.252235050610284
chr11	112154600	112155600	2.1419383322988783
chr11	112154700	112155700	2.893281733248326
chr11	112154800	112155800	2.820197152578314
chr11	112154900	112155900	2.8529442552013173
chr11	112155000	112156000	2.686952213832059
chr11	112155100	112156100	1.8688744397842256
chr11	112155200	112156200	2.019923758599289
chr11	112155300	112156300	1.7016111117622883
chr11	112155400	112156400	1.393219468798338
chr11	112155500	112156500	1.8490162073583143
chr11	112155600	112156600	2.1550847280744296
chr11	112155700	112156700	1.8252593609570105
chr11	112155800	112156800	1.6189830128307077
chr11	112155900	112156900	1.5492033282217803
chr11	112156000	112157000	1.78366992212148
chr11	112156100	112157100	2.006207868013417
chr11	112156200	112157200	2.0529650592574566
chr11	112156300	112157300	2.243992909323652
chr11	112156400	112157400	3.1628594553878964
chr11	112156500	112157500	2.5075030919247685
chr11	112156600	112157600	2.5879323149760363
chr11	112156700	112157700	2.175584239080804
chr11	112156800	112157800	1.9719531554970329
chr11	112156900	112157900	2.2736192560522896
chr11	112157000	112158000	2.723663233338634
chr11	112157100	112158100	2.703356921845588
chr11	112157200	112158200	2.7775137483021908
chr11	112157300	112158300	2.707907933127543
chr11	112157400	112158400	1.897832751291061
chr11	112157500	112158500	1.8973967596687813
chr11	112158600	112159600	1.128307696010001
chr11	112158700	112159700	1.640674933123476
chr11	112158800	112159800	1.590467889712824
chr11	112158900	112159900	1.3736928616020856
chr11	112159000	112160000	1.2782396772277247
chr11	112159100	112160100	1.0880284649859309
chr11	112159200	112160200	0.9398090616529454
chr11	112159300	112160300	0.6659662779484884
chr11	112160400	112161400	2.5967857415326945
chr11	112160500	112161500	2.5179761705200656
chr11	112160600	112161600	2.8143098989770743
chr11	112160700	112161700	2.5407115286186106
chr11	112160800	112161800	1.8716449937744957
chr11	112160900	112161900	2.2458925567840784
chr11	112161000	112162000	1.843035967664788
chr11	112161100	112162100	2.086540345479784
chr11	112161200	112162200	2.1975747676399813
chr11	112161300	112162300	2.191082695518435
chr11	112161700	112162700	2.104898930398609
chr11	112161800	112162800	2.379399254805444
chr11	112161900	112162900	1.9180636641088644
chr11	112162000	112163000	1.381850188563551
chr11	112162100	112163100	1.4718586073553168
chr11	112162200	112163200	1.3274712244191822
chr11	112162300	112163300	1.119052141746698
chr11	112162400	112163400	1.1919320647752027
chr11	112162500	112163500	0.9487849265451724
chr11	112162600	112163600	0.3901170050401693
chr11	112162700	112163700	0.3438444227802
chr11	112162800	112163800	0.4339854809412045
chr11	112162900	112163900	0.10719203584432928
chr11	112163000	112164000	0.7433559588285723
chr11	112163100	112164100	-0.008226397073533892
chr11	112163200	112164200	-0.10844714160511372
chr11	112163300	112164300	0.06675854613244711
chr11	112163400	112164400	0.0238164220860456
chr11	112163500	112164500	0.23000866548192325
chr11	112163600	112164600	0.04374677029437253
chr11	112163700	112164700	0.0431737083591301
chr11	112163800	112164800	0.038661325466266334
chr11	112163900	112164900	0.20566807451142669
chr11	112164000	112165000	0.22564723502056094
chr11	112164100	112165100	0.6642935400476205
chr11	112164200	112165200	0.651552641757999
chr11	112164300	112165300	0.8177119386530507
chr11	112164400	112165400	0.6436114339149074
chr11	112164500	112165500	0.31422028300851057
chr11	112164600	112165600	0.9481528196104452
chr11	112164700	112165700	1.1981648593129235
chr11	112164800	112165800	1.3196938601973731
chr11	112164900	112165900	1.5638735218563986
chr11	112165000	112166000	1.4517913689415916
chr11	112165100	112166100	0.6781182894177605
chr11	112165200	112166200	0.3640323323853632
chr11	112165300	112166300	-0.2955117398812636
chr11	112165400	112166400	-0.2427406125602681
chr11	112165500	112166500	0.2430943588169677
chr11	112165600	112166600	0.4121255754669444
chr11	112165700	112166700	0.37542896662823777
chr11	112165800	112166800	0.12726225685656747
chr11	112165900	112166900	0.09024076539439163
chr11	112166000	112167000	0.18536465658111687
chr11	112166100	112167100	1.0268874311486786
chr11	112166200	112167200	0.6652420159680462
chr11	112167300	112168300	1.0374298768846475
chr11	112167400	112168400	1.197620333056056
chr11	112167500	112168500	1.1362220346353755
chr11	112167600	112168600	1.6683806332694064
chr11	112167700	112168700	1.660595501318758
chr11	112167800	112168800	1.396890623185561
chr11	112167900	112168900	1.1606130856655716
chr11	112168000	112169000	0.8518414562501632
chr11	112168100	112169100	0.7127556199045549
chr11	112168200	112169200	0.7277264731312246
chr11	112168300	112169300	0.6976376600470224
chr11	112168400	112169400	0.8059128654561569
chr11	112168500	112169500	0.7487314624050186
chr11	112168600	112169600	0.5259285583155503
chr11	112168700	112169700	0.738958388645075
chr11	112168800	112169800	0.9275496765710256
chr11	112168900	112169900	0.8951231290820809
chr11	112169000	112170000	0.9662890030870026
chr11	112169100	112170100	0.8799291827910608
chr11	112169200	112170200	1.1463827006416991
chr11	112169300	112170300	1.4721484234546245
chr11	112169400	112170400	1.2631623951797284
chr11	112169500	112170500	1.359743527932218
chr11	112169600	112170600	1.2605556737754076
chr11	112169700	112170700	1.9215156370600943
chr11	112169800	112170800	2.1537405265751115
chr11	112169900	112170900	1.8725309610708325
chr11	112170000	112171000	2.013055647179535
chr11	112170100	112171100	2.3648761358321413
chr11	112170200	112171200	2.2916702564546347
chr11	112170300	112171300	2.1145604967037825
chr11	112170400	112171400	2.5325135970615924
chr11	112170500	112171500	2.452166215471713
chr11	112170600	112171600	2.4824595862587
chr11	112170700	112171700	1.907874354401352
chr11	112170800	112171800	1.27252144563493
chr11	112170900	112171900	1.4525499387367191
chr11	112171000	112172000	1.5340755843831448
chr11	112171100	112172100	1.535441527975041
chr11	112171200	112172200	1.4487669198876665
chr11	112171300	112172300	1.4085927022825242
chr11	112171400	112172400	0.8507256119431514
chr11	112171500	112172500	0.9921670572314774
chr11	112171600	112172600	1.0797132734520474
chr11	112171700	112172700	1.383913781118688
chr11	112171800	112172800	1.9259529952649015
chr11	112171900	112172900	1.6385702938035849
chr11	112172000	112173000	1.4228060171115584
chr11	112172100	112173100	1.333448734946128
chr11	112172200	112173200	1.0597492496368155
chr11	112172300	112173300	1.5056130909822296
chr11	112172400	112173400	1.808886169707965
chr11	112172500	112173500	1.6612409982740892
chr11	112172600	112173600	2.2357711729788283
chr11	112172700	112173700	2.8350571957209665
chr11	112172800	112173800	2.859715660587786
chr11	112172900	112173900	3.1617534732877126
chr11	112173000	112174000	3.0128800086440513
chr11	112173100	112174100	3.16099519892057
chr11	112173200	112174200	3.015206640177221
chr11	112173300	112174300	2.71766398708646
chr11	112173400	112174400	2.9385749017987366
chr11	112173500	112174500	2.9443914066313166
chr11	112173600	112174600	2.544039744402102
chr11	112173700	112174700	1.8414733663630736
chr11	112173800	112174800	1.536915334901103
chr11	112173900	112174900	1.0711603656744435
chr11	112174000	112175000	1.0200523856453063
chr11	112174100	112175100	1.0706157340612947
chr11	112174200	112175200	1.4411690800344101
chr11	112174300	112175300	1.4624421376158627
chr11	112174400	112175400	1.2830131239339473
chr11	112174500	112175500	1.5484410931337478
chr11	112174600	112175600	1.5461130464621993
chr11	112174700	112175700	1.7231901912264955
chr11	112174800	112175800	1.991093107452088
chr11	112174900	112175900	2.3078434936984733
chr11	112175000	112176000	2.744774508841724
chr11	112175100	112176100	3.0630530352529584
chr11	112175200	112176200	2.558760212404623
chr11	112175300	112176300	2.77297678201008
chr11	112175400	112176400	2.5266463950192573
chr11	112175500	112176500	2.2717980095864747
chr11	112176600	112177600	1.7079335747519178
chr11	112176700	112177700	1.8107874984868504
chr11	112176800	112177800	1.5380118056182035
chr11	112176900	112177900	1.6646455200334207
chr11	112178200	112179200	2.3101670308646542
chr11	112178300	112179300	1.7792904430743015
chr11	112178400	112179400	2.240540227670464
chr11	112178500	112179500	2.400637895492217
chr11	112178600	112179600	2.5458133412368285
chr11	112178700	112179700	2.652280409954316
chr11	112178800	112179800	2.7500680520147265
chr11	112178900	112179900	2.2125782615224705
chr11	112179000	112180000	1.853722743837416
chr11	112179100	112180100	1.8288148743458943
chr11	112179200	112180200	1.5738256861424478
chr11	112179300	112180300	1.5134611232728945
chr11	112179400	112180400	1.0527468122184775
chr11	112179500	112180500	0.8523781179541257
chr11	112179600	112180600	0.2601751671458604
chr11	112179700	112180700	0.18989282334999988
chr11	112179800	112180800	0.5576908911563012
chr11	112179900	112180900	0.8315145269282976
chr11	112180000	112181000	1.3048459396087375
chr11	112180100	112181100	1.3605061587489535
chr11	112180200	112181200	1.4184948490787048
chr11	112180700	112181700	1.7914989826845484
chr11	112180800	112181800	1.6448717365951004
chr11	112180900	112181900	1.5500672442626815
chr11	112181000	112182000	1.140014089255092
chr11	112181100	112182100	0.8760404375833954
chr11	112181200	112182200	0.8106458066350248
chr11	112181300	112182300	0.5009154601871982
chr11	112181400	112182400	0.8232314340147844
chr11	112181500	112182500	0.5581711082699002
chr11	112181600	112182600	0.4181900057473768
chr11	112181700	112182700	1.0296809158103706
chr11	112181800	112182800	1.0978134633145338
chr11	112181900	112182900	1.3269505521923146
chr11	112182700	112183700	0.3514394989054644
chr11	112182800	112183800	0.006788236400158913
chr11	112182900	112183900	0.056069606632373765
chr11	112183000	112184000	0.297457948994191
chr11	112183100	112184100	-0.24852445570580114
chr11	112183200	112184200	-0.018617233439079145
chr11	112183300	112184300	0.5259279255494019
chr11	112183400	112184400	0.7897021137905046
chr11	112183500	112184500	0.9976085290861144
chr11	112183600	112184600	0.7115127181048709
chr11	112183700	112184700	0.8907209848969018
chr11	112183800	112184800	0.5535866890265899
chr11	112183900	112184900	0.33716428873849313
chr11	112184000	112185000	0.1340810792906014
chr11	112184100	112185100	0.6578734628202716
chr11	112184200	112185200	0.7731520039620308
chr11	112184300	112185300	0.6170563740280159
chr11	112184400	112185400	0.4442840724744661
chr11	112184500	112185500	0.595080836048168
chr11	112184600	112185600	0.30283828787256484
chr11	112184700	112185700	0.2049714396329113
chr11	112184800	112185800	-0.12880809176660998
chr11	112184900	112185900	0.2592562003921966
chr11	112185000	112186000	0.48727274045343
chr11	112185100	112186100	0.4128820763976411
chr11	112185200	112186200	-0.9468075225447068
chr11	112185300	112186300	-0.8434544090852345
chr11	112185400	112186400	-1.0593461374331568
chr11	112185500	112186500	-0.7893484214614118
chr11	112185600	112186600	0.09872935704170756
chr11	112185700	112186700	0.2565083294261081
chr11	112185800	112186800	0.7977352579694732
chr11	112185900	112186900	0.4616679328573695
chr11	112186000	112187000	0.2605010760488608
chr11	112186100	112187100	0.17221690123161035
chr11	112186200	112187200	1.205610541034919
chr11	112186300	112187300	1.1753583998407675
chr11	112186400	112187400	1.2907940928974269
chr11	112186500	112187500	1.07944999372801
chr11	112187600	112188600	1.2589111213960775
chr11	112187700	112188700	0.9428840418081906
chr11	112187800	112188800	0.8659687432037373
chr11	112187900	112188900	0.9099315553584182
chr11	112188000	112189000	0.6990540823892942
chr11	112188100	112189100	0.4399410308035598
chr11	112188300	112189300	1.0403465169273098
chr11	112189500	112190500	0.4477167593837186
chr11	112189600	112190600	0.21476583579355946
chr11	112189700	112190700	0.9406686221424938
chr11	112189800	112190800	0.9393270992453538
chr11	112190900	112191900	0.9928753150695592
chr11	112191000	112192000	0.7887313619065238
chr11	112191100	112192100	0.34477883944785936
chr11	112191200	112192200	0.8002384161968241
chr11	112191300	112192300	1.019786123530134
chr11	112191400	112192400	1.2285993519644844
chr11	112191500	112192500	1.3666005512019423
chr11	112191600	112192600	0.9237967876196426
chr11	112191700	112192700	1.2868015698701225
chr11	112193100	112194100	1.3998408082256948
chr11	112193200	112194200	0.7432834654896163
chr11	112193300	112194300	0.737862000984208
chr11	112193400	112194400	0.4857921619932432
chr11	112193500	112194500	0.5989634920262393
chr11	112193600	112194600	0.5568913039189897
chr11	112193700	112194700	0.3511851914547975
chr11	112193800	112194800	0.16429877432679016
chr11	112193900	112194900	0.39899933120790704
chr11	112194000	112195000	0.22215472047198995
chr11	112194100	112195100	0.21742825437468047
chr11	112194200	112195200	0.7084119922944005
chr11	112194300	112195300	0.8325369351489674
chr11	112194400	112195400	1.9084176427416573
chr11	112194500	112195500	2.1087836322296374
chr11	112194600	112195600	2.4159703642572206
chr11	112195200	112196200	1.958796419795815
chr11	112195300	112196300	1.7890975415028132
chr11	112195400	112196400	0.8424861528108599
chr11	112195500	112196500	0.4595078000142552
chr11	112195600	112196600	0.09089820376533536
chr11	112195700	112196700	-0.2690295404759588
chr11	112195800	112196800	-0.33184548183368345
chr11	112195900	112196900	0.08473210422897375
chr11	112196000	112197000	0.6121556662252345
chr11	112196100	112197100	0.8087936127409059
chr11	112196200	112197200	0.8036248394162088
chr11	112196300	112197300	0.7367241136328244
chr11	112196400	112197400	0.9198457108162668
chr11	112197000	112198000	1.2719180200849554
chr11	112197100	112198100	1.6681937716184532
chr11	112197200	112198200	1.7086912348120828
chr11	112197300	112198300	2.233862550433504
chr11	112197400	112198400	2.1662177559695395
chr11	112197500	112198500	2.053729449702532
chr11	112197600	112198600	2.219394091887106
chr11	112197700	112198700	1.6400552238563686
chr11	112197800	112198800	1.4103309626434688
chr11	112197900	112198900	1.6942301877484327
chr11	112198300	112199300	-0.6059353802140381
chr11	112198900	112199900	0.4147560251263281
chr11	112199000	112200000	1.0988421088632183
chr11	112199100	112200100	1.2330079287494686
chr11	112199200	112200200	1.156707775461966
chr11	112199300	112200300	0.5014500500990552
chr11	112199400	112200400	1.0423462108658887
chr11	112199500	112200500	0.7031539759304222
chr11	112199600	112200600	0.3895029145186752
chr11	112199700	112200700	-0.2801737525460157
chr11	112199800	112200800	-0.8760538341546987
chr11	112199900	112200900	-1.1827886169645558
chr11	112200000	112201000	-1.2899376796368136
chr11	112200100	112201100	-1.4584500559548788
chr11	112200200	112201200	-1.305820769661698
chr11	112200300	112201300	-0.8729464513510303
chr11	112200400	112201400	-1.3898496019836633
chr11	112200500	112201500	-0.7366494156521052
chr11	112200600	112201600	-0.9792179284238298
chr11	112200700	112201700	-0.3591563713066916
chr11	112200800	112201800	-0.1089519979630582
chr11	112200900	112201900	0.7699027234290085
chr11	112201000	112202000	0.8063051901551338
chr11	112201100	112202100	0.8422137403162125
chr11	112201200	112202200	1.2958962167744694
chr11	112201300	112202300	1.30607332218832
chr11	112201400	112202400	1.8854710005193485
chr11	112201500	112202500	2.034516780529811
chr11	112201600	112202600	2.1928985952517657
chr11	112201700	112202700	2.6695869705130617
chr11	112201800	112202800	2.795879195151449
chr11	112201900	112202900	2.5286066427387195
chr11	112202000	112203000	2.3948624800246305
chr11	112203100	112204100	0.6771670571607611
chr11	112203200	112204200	0.7416394067638121
chr11	112203300	112204300	0.5916402022222734
chr11	112203400	112204400	1.2976385759041948
chr11	112203500	112204500	1.4476863817548844
chr11	112203600	112204600	1.5868093723763812
chr11	112203700	112204700	1.6321611881871343
chr11	112203800	112204800	1.703530165047891
chr11	112203900	112204900	1.6239895401329978
chr11	112204000	112205000	1.8806472321424703
chr11	112204100	112205100	1.8874336417543918
chr11	112204200	112205200	1.746053101240874
chr11	112204300	112205300	1.202091015949843
chr11	112204400	112205400	0.4493316118134853
chr11	112204500	112205500	0.2787941140275553
chr11	112205200	112206200	2.090238168577608
chr11	112205400	112206400	3.3579518318673216
chr11	112205500	112206500	3.252169853968132
chr11	112205600	112206600	3.227550311392932
chr11	112205700	112206700	2.4398998185066767
chr11	112208500	112209500	0.013656742908558235
chr11	112208600	112209600	-0.04735371433443754
chr11	112208700	112209700	-0.1518537617521461
chr11	112208800	112209800	-0.6932761224551973
chr11	112208900	112209900	-0.4121945915726979
chr11	112209000	112210000	0.18857166729976013
chr11	112209100	112210100	0.18054793123610047
chr11	112209200	112210200	0.005098778882386805
chr11	112209300	112210300	0.6504703605822996
chr11	112209400	112210400	1.0585924996659308
chr11	112209500	112210500	1.7887234512565136
chr11	112209600	112210600	2.1108753541468293
chr11	112209700	112210700	2.1465975377891784
chr11	112209800	112210800	2.725777976647539
chr11	112209900	112210900	2.805797008206196
chr11	112210000	112211000	2.504792446856917
chr11	112210100	112211100	2.210810110860196
chr11	112210200	112211200	2.1965289897204
chr11	112210300	112211300	2.0025905240219086
chr11	112210400	112211400	2.6912222370744963
chr11	112210500	112211500	2.2524055837196157
chr11	112210600	112211600	1.9472085895666256
chr11	112210700	112211700	1.738057606351316
chr11	112210800	112211800	1.7369178792718327
chr11	112210900	112211900	1.5601043202406086
chr11	112211000	112212000	1.6920925801794071
chr11	112211400	112212400	1.3271519906819225
chr11	112211500	112212500	1.2812576894693908
chr11	112211600	112212600	1.135225548379294
chr11	112211700	112212700	1.0684730209279882
chr11	112211800	112212800	0.9740362131415358
chr11	112211900	112212900	1.1807219444322683
chr11	112212000	112213000	1.8008053641547084
chr11	112212100	112213100	1.799565505224242
chr11	112213600	112214600	1.5243400188544205
chr11	112213700	112214700	1.4530914578279035
chr11	112213800	112214800	1.0447108876679567
chr11	112213900	112214900	0.6699782907815106
chr11	112214000	112215000	0.34889477800499635
chr11	112214100	112215100	0.21656855753754267
chr11	112214200	112215200	-0.28326425722606835
chr11	112214300	112215300	0.30355040157545266
chr11	112214400	112215400	0.3729741862048196
chr11	112214500	112215500	-0.5700785082776704
chr11	112214600	112215600	-2.2283445875941936
chr11	112214700	112215700	-2.2718661421014223
chr11	112214800	112215800	-1.197427206422357
chr11	112214900	112215900	-0.4158509667913883
chr11	112215000	112216000	-0.3086806300968458
chr11	112215100	112216100	-0.11175841654395004
chr11	112215200	112216200	0.5514722929755571
chr11	112215300	112216300	0.4309946662563741
chr11	112215400	112216400	-0.20248902335780566
chr11	112215500	112216500	0.5022413745635127
chr11	112215800	112216800	1.97822967115821
chr11	112215900	112216900	1.5282806914840807
chr11	112216000	112217000	1.5015340138805826
chr11	112216100	112217100	1.3205507893890611
chr11	112216700	112217700	2.3526667498758527
chr11	112216800	112217800	2.847853738667633
chr11	112216900	112217900	3.3546175437189274
chr11	112217000	112218000	3.2622478880805605
chr11	112217100	112218100	3.2250168506605434
chr11	112217200	112218200	3.3644862538573235
chr11	112217300	112218300	3.9701515408639727
chr11	112217400	112218400	3.7923066665494467
chr11	112217500	112218500	3.2614917950190128
chr11	112217600	112218600	3.4227734397117917
chr11	112217700	112218700	3.2321876806668435
chr11	112217800	112218800	3.023608854259223
chr11	112217900	112218900	2.028992706660566
chr11	112218000	112219000	2.0750382824016875
chr11	112218100	112219100	2.5845753265793654
chr11	112218200	112219200	2.4762459657924745
chr11	112218300	112219300	1.700839382928334
chr11	112218400	112219400	1.5613648695347266
chr11	112218500	112219500	2.0940289616194576
chr11	112218600	112219600	1.665295469556258
chr11	112218700	112219700	1.738107199781495
chr11	112218800	112219800	1.923040092893384
chr11	112218900	112219900	2.9796646506033726
chr11	112219000	112220000	2.874921552441301
chr11	112219100	112220100	2.437401950670164
chr11	112219200	112220200	3.067770385155194
chr11	112219300	112220300	3.0309651474521107
chr11	112219400	112220400	2.8208076561838187
chr11	112219500	112220500	2.0294024972238045
chr11	112219600	112220600	2.5658807926448866
chr11	112219700	112220700	2.308008851252662
chr11	112219800	112220800	1.9975623800070288
chr11	112219900	112220900	1.4607505507558132
chr11	112220000	112221000	1.5996789942482141
chr11	112220100	112221100	0.8807161860663235
chr11	112220200	112221200	-0.041291695715305936
chr11	112220300	112221300	-0.13937634540840674
chr11	112220400	112221400	0.4168239763622411
chr11	112220500	112221500	0.3330258464233781
chr11	112220600	112221600	-0.3945254110506152
chr11	112220700	112221700	-0.3160667865497819
chr11	112220800	112221800	-0.3520515301796768
chr11	112220900	112221900	-0.2263349209126068
chr11	112221000	112222000	0.47234824856417007
chr11	112221100	112222100	0.8221121635666031
chr11	112221200	112222200	1.1739395523352378
chr11	112221300	112222300	1.4628334791251694
chr11	112221400	112222400	1.2763003400976458
chr11	112221500	112222500	1.7757740546821448
chr11	112221600	112222600	2.486725607552596
chr11	112221700	112222700	2.7594712927285805
chr11	112221800	112222800	3.042329972528368
chr11	112221900	112222900	3.1779311039992355
chr11	112222000	112223000	2.6734531622696043
chr11	112222100	112223100	3.061536989908939
chr11	112222200	112223200	3.0564233880286484
chr11	112222300	112223300	2.6281129111874457
chr11	112222400	112223400	1.9696473255860816
chr11	112222500	112223500	2.064699303301935
chr11	112222600	112223600	1.7745447434818271
chr11	112222700	112223700	1.8767714711015573
chr11	112222800	112223800	1.697122923547568
chr11	112222900	112223900	1.5575288455404366
chr11	112223000	112224000	1.5870365418994288
chr11	112223100	112224100	1.0870274517748204
chr11	112223200	112224200	0.8659731344016174
chr11	112223300	112224300	1.5422761455034906
chr11	112223400	112224400	2.188605180405161
chr11	112223500	112224500	1.7152164420725395
chr11	112223600	112224600	2.573577086848207
chr11	112223700	112224700	2.341816305628256
chr11	112223800	112224800	2.3703137821622327
chr11	112223900	112224900	2.4463441482159234
chr11	112224000	112225000	2.402086709096261
chr11	112224100	112225100	2.366871692569463
chr11	112224200	112225200	2.21003485525082
chr11	112224300	112225300	1.9211338456320248
chr11	112224400	112225400	1.6928125523364088
chr11	112224500	112225500	1.7853267546116742
chr11	112225100	112226100	2.10024097768584
chr11	112225200	112226200	1.8625338270891736
chr11	112225300	112226300	2.212502536242728
chr11	112225400	112226400	1.7276061408688876
chr11	112225500	112226500	1.5604835424184502
chr11	112225600	112226600	2.0905948142825617
chr11	112225700	112226700	1.9703104447682225
chr11	112225800	112226800	1.3673786915942023
chr11	112225900	112226900	1.6251640153112878
chr11	112226000	112227000	0.9387016037849311
chr11	112226100	112227100	0.5128382781696494
chr11	112227000	112228000	0.23442483828551933
chr11	112227100	112228100	0.4928507329926498
chr11	112227200	112228200	0.12908358770880465
chr11	112227300	112228300	0.2251666731262756
chr11	112227400	112228400	0.08801902651783416
chr11	112227500	112228500	0.5100134032851669
chr11	112227600	112228600	0.608957283935761
chr11	112228700	112229700	0.5066929503419066
chr11	112228800	112229800	0.6874176894280729
chr11	112228900	112229900	0.7198086198140231
chr11	112229000	112230000	0.6102751372175808
chr11	112229100	112230100	0.9568838502547148
chr11	112229200	112230200	1.5067699115588926
chr11	112229300	112230300	1.5493034514161623
chr11	112229400	112230400	2.29699072190909
chr11	112229500	112230500	2.1013283425035088
chr11	112229600	112230600	1.9509999132495268
chr11	112229700	112230700	2.0299766828156587
chr11	112229800	112230800	1.5200409738339018
chr11	112229900	112230900	2.048781783183899
chr11	112230000	112231000	2.1256251617225397
chr11	112231400	112232400	-0.4630765450574822
chr11	112231500	112232500	0.023231336322090096
chr11	112231600	112232600	-0.015618901063237128
chr11	112231700	112232700	-0.3469546324101567
chr11	112231800	112232800	-0.2229019740101721
chr11	112231900	112232900	0.04701645997457501
chr11	112232000	112233000	-0.3746598193216366
chr11	112232100	112233100	-0.372082630122481
chr11	112232200	112233200	-0.02647643615437416
chr11	112232300	112233300	-0.02528004501187988
chr11	112232400	112233400	0.2823257244959832
chr11	112232500	112233500	0.26936829468349544
chr11	112232600	112233600	0.5166796969341731
chr11	112232700	112233700	0.9497541382549842
chr11	112232800	112233800	1.1570791031812049
chr11	112232900	112233900	0.8872433821962662
chr11	112233000	112234000	0.8990142410655019
chr11	112233100	112234100	0.9263888172687098
chr11	112233200	112234200	0.9710938263531579
chr11	112233300	112234300	1.3271125048698127
chr11	112233400	112234400	1.0468331716423165
chr11	112233500	112234500	0.7901556345426899
chr11	112233600	112234600	0.4235634929097222
chr11	112233700	112234700	0.5775339333774628
chr11	112233800	112234800	0.3282741411369262
chr11	112233900	112234900	-0.26943682794317386
chr11	112234000	112235000	-0.7078477467059738
chr11	112234100	112235100	-0.3742966960473477
chr11	112234200	112235200	-0.4908535151569221
chr11	112234300	112235300	-0.6596481662405769
chr11	112234400	112235400	-0.009793240020144072
chr11	112234500	112235500	-0.7114447885541396
chr11	112234600	112235600	-0.17942798913480582
chr11	112234700	112235700	-1.0711355258761672
chr11	112234800	112235800	-0.9664241941575988
chr11	112234900	112235900	-0.4499589541825764
chr11	112235000	112236000	-0.3053512237584863
chr11	112235100	112236100	-0.7938314388197788
chr11	112235200	112236200	-0.6015890441788011
chr11	112235300	112236300	0.16647430325820425
chr11	112235400	112236400	0.050847573295615615
chr11	112235500	112236500	1.2618810526356812
chr11	112235600	112236600	0.8371960257503491
chr11	112235700	112236700	1.6206755889702928
chr11	112235800	112236800	1.7133600790492485
chr11	112235900	112236900	1.5040268162257606
chr11	112236000	112237000	1.5715566048747716
chr11	112236100	112237100	2.094004682629402
chr11	112236200	112237200	2.065537676730957
chr11	112236300	112237300	1.29774519245353
chr11	112236400	112237400	0.8460184647917035
chr11	112236500	112237500	0.2906437373597968
chr11	112236600	112237600	1.0875178144048523
chr11	112236700	112237700	0.7661844871459913
chr11	112236800	112237800	0.6325747359806768
chr11	112236900	112237900	1.094542506592697
chr11	112237000	112238000	1.0533881731853043
chr11	112237100	112238100	0.9047001655054336
chr11	112237200	112238200	0.6863704192159096
chr11	112237300	112238300	0.8135383206549219
chr11	112237400	112238400	1.2595592519521457
chr11	112237500	112238500	1.4647834666806223
chr11	112237600	112238600	1.2308918659274473
chr11	112237700	112238700	1.4819055820363063
chr11	112237800	112238800	1.9844322092407696
chr11	112237900	112238900	1.8446459950552807
chr11	112238000	112239000	2.3884273026985268
chr11	112238100	112239100	2.2611127870359957
chr11	112239800	112240800	0.12797896356876556
chr11	112239900	112240900	0.4443727926301636
chr11	112240000	112241000	0.8739192440399177
chr11	112240100	112241100	0.9112681249076676
chr11	112240200	112241200	0.5035451653597512
chr11	112240300	112241300	0.31201308580419923
chr11	112240400	112241400	0.08419309182115174
chr11	112240500	112241500	0.7374857529021516
chr11	112240600	112241600	1.4009236923523158
chr11	112240700	112241700	1.7954202828482404
chr11	112240800	112241800	2.0691941466935613
chr11	112240900	112241900	1.7606004931503227
chr11	112241000	112242000	1.9922076815810312
chr11	112241100	112242100	1.7470695574431077
chr11	112241200	112242200	2.023410301380744
chr11	112241300	112242300	1.8753767905302083
chr11	112241400	112242400	1.849884121178432
chr11	112241500	112242500	2.228818660757582
chr11	112241600	112242600	1.7180970532118962
chr11	112241700	112242700	1.5476129064754087
chr11	112241800	112242800	1.811225647791026
chr11	112241900	112242900	2.0227439599552883
chr11	112242000	112243000	1.8917555276012348
chr11	112242100	112243100	2.0097086941768003
chr11	112242200	112243200	2.0292200161786598
chr11	112242300	112243300	1.8863274489579456
chr11	112242400	112243400	1.7296528508741404
chr11	112242500	112243500	0.8571513638592878
chr11	112242600	112243600	0.6014793356523723
chr11	112242700	112243700	0.2010541620097995
chr11	112242800	112243800	-0.06695923706906219
chr11	112242900	112243900	0.07642626504164075
chr11	112243000	112244000	-0.3762177798583202
chr11	112243100	112244100	0.09793294905299388
chr11	112243200	112244200	-0.22790348161646376
chr11	112243300	112244300	0.01679872259113556
chr11	112243400	112244400	-0.7493323358636655
chr11	112243500	112244500	-0.16776417909826286
chr11	112244600	112245600	-0.8938100326275304
chr11	112244700	112245700	0.34255755481339445
chr11	112244800	112245800	0.7806188191146233
chr11	112244900	112245900	1.2784451419910436
chr11	112245000	112246000	1.3015495588672035
chr11	112245100	112246100	0.8326075033903203
chr11	112245200	112246200	0.4663820256905077
chr11	112245300	112246300	0.5021508584113084
chr11	112245400	112246400	0.789589761178248
chr11	112245500	112246500	0.8490284396906653
chr11	112245600	112246600	0.5958693427048807
chr11	112245700	112246700	-0.8593517895902306
chr11	112245800	112246800	-0.7193049131083733
chr11	112245900	112246900	-0.4445353656306836
chr11	112246000	112247000	-1.0539662591609684
chr11	112246100	112247100	-0.8211518571593247
chr11	112246200	112247200	0.5746741968309181
chr11	112246300	112247300	0.3278387272736934
chr11	112246400	112247400	0.09280360065372062
chr11	112246500	112247500	0.3173526044447952
chr11	112246600	112247600	0.871178442642595
chr11	112246700	112247700	1.8464934117019405
chr11	112246800	112247800	1.7735456344931484
chr11	112246900	112247900	1.6852856960815232
chr11	112247000	112248000	2.387962532532856
chr11	112247100	112248100	2.4137758173505044
chr11	112247200	112248200	1.5952045126056804
chr11	112247300	112248300	1.7695109285244963
chr11	112247400	112248400	1.6617791004952451
chr11	112247500	112248500	1.827487079237504
chr11	112247600	112248600	1.9704765991324484
chr11	112247700	112248700	1.89689236102
chr11	112247800	112248800	1.9204759383193488
chr11	112247900	112248900	1.7155119788911064
chr11	112248000	112249000	1.3546029246180986
chr11	112248100	112249100	1.2258921079346017
chr11	112248200	112249200	0.9549447089315428
chr11	112248300	112249300	1.298328365697988
chr11	112248400	112249400	0.8144151400781168
chr11	112248500	112249500	0.9615711506895234
chr11	112248600	112249600	0.5134841996548375
chr11	112248700	112249700	0.31101167934574364
chr11	112248800	112249800	0.15884100762429718
chr11	112248900	112249900	-0.0581364929060461
chr11	112249000	112250000	0.15157084150304462
chr11	112250300	112251300	0.8368991995733372
chr11	112250400	112251400	1.615167179575704
chr11	112250500	112251500	1.822216290664389
chr11	112250600	112251600	2.003128857874413
chr11	112250700	112251700	2.3819699974867774
chr11	112250800	112251800	2.696177661486628
chr11	112250900	112251900	2.4554215301712863
chr11	112251000	112252000	2.437806186738696
chr11	112251100	112252100	2.435095735323411
chr11	112251200	112252200	3.0168269522905047
chr11	112251300	112252300	2.9763858892448702
chr11	112251400	112252400	2.6651074319530874
chr11	112251500	112252500	2.6318428350720104
chr11	112251600	112252600	2.373051551553764
chr11	112251700	112252700	2.3840997970506668
chr11	112251800	112252800	1.9731529557235568
chr11	112251900	112252900	2.2874443698749705
chr11	112252000	112253000	2.079819236453685
chr11	112252100	112253100	2.188798269478863
chr11	112252200	112253200	1.9739248103062936
chr11	112252300	112253300	2.349158313354609
chr11	112252400	112253400	2.272135809552096
chr11	112252500	112253500	2.4943167664998893
chr11	112252600	112253600	3.2534297539489607
chr11	112252700	112253700	2.9811632780365667
chr11	112252800	112253800	3.1872691858567257
chr11	112252900	112253900	3.1594362459341294
chr11	112253000	112254000	3.45052675622756
chr11	112253100	112254100	3.2324078026662684
chr11	112253200	112254200	3.1258778235610287
chr11	112253300	112254300	3.278474906162846
chr11	112255200	112256200	2.078333601652944
chr11	112255300	112256300	2.063880981917853
chr11	112255400	112256400	1.9509996806246468
chr11	112255500	112256500	1.7598979919849491
chr11	112255600	112256600	1.9215467792755587
chr11	112255700	112256700	1.5483752064751752
chr11	112255800	112256800	1.4603604773463323
chr11	112255900	112256900	1.830911349427501
chr11	112256000	112257000	1.5179574185893878
chr11	112256100	112257100	0.7114845369800159
chr11	112256600	112257600	0.3164255512958603
chr11	112256700	112257700	0.2131787965818251
chr11	112256800	112257800	0.8627198789704243
chr11	112256900	112257900	0.7174498271632971
chr11	112257000	112258000	1.2809475374658446
chr11	112257100	112258100	1.0298364328724292
chr11	112257200	112258200	1.6311231944208444
chr11	112257500	112258500	1.5059720001684942
chr11	112257600	112258600	1.729940790029781
chr11	112257700	112258700	1.9176557590554888
chr11	112257800	112258800	1.3467587636596223
chr11	112257900	112258900	1.5170121585070349
chr11	112258000	112259000	1.001454991940143
chr11	112258100	112259100	1.6326400780902697
chr11	112258200	112259200	0.6902274944760906
chr11	112258300	112259300	0.4684549863348166
chr11	112258400	112259400	0.1951008239020482
chr11	112258500	112259500	-0.22303303348273085
chr11	112258600	112259600	-0.7420752382219264
chr11	112258700	112259700	-0.7551300961891422
chr11	112258800	112259800	-0.4600418775636539
chr11	112258900	112259900	-0.603533011393731
chr11	112259000	112260000	-0.9279908880858152
chr11	112259100	112260100	-1.2851745968372137
chr11	112259200	112260200	-1.472218787075944
chr11	112259300	112260300	-1.0090992488313493
chr11	112259400	112260400	-0.8358773625402128
chr11	112259500	112260500	-0.5363249279120795
chr11	112259600	112260600	0.14985646969833244
chr11	112259700	112260700	0.3093116560509377
chr11	112259800	112260800	-0.4091284527834077
chr11	112259900	112260900	-0.4687084955526431
chr11	112260000	112261000	-0.15249537776963001
chr11	112260100	112261100	0.4424223519736231
chr11	112260200	112261200	0.5304472906880938
chr11	112260300	112261300	0.3035953243189833
chr11	112260400	112261400	0.7066708448661094
chr11	112260500	112261500	1.4044963938962771
chr11	112260600	112261600	1.4475645480783392
chr11	112260700	112261700	1.1611791769519488
chr11	112260800	112261800	1.795700046435544
chr11	112260900	112261900	2.2820198560902445
chr11	112261000	112262000	2.1816758490327874
chr11	112261100	112262100	1.423232642013624
chr11	112261200	112262200	1.1882366439827199
chr11	112261300	112262300	1.2699843895165877
chr11	112261400	112262400	0.9286353262625272
chr11	112261500	112262500	0.6013206791303012
chr11	112261600	112262600	0.4756458792786738
chr11	112261700	112262700	0.8172456818551472
chr11	112261800	112262800	1.1279251961488703
chr11	112261900	112262900	0.08055290424119528
chr11	112262000	112263000	0.34862082680515816
chr11	112263000	112264000	-0.10130849692967307
chr11	112263100	112264100	-0.7710058286775157
chr11	112263200	112264200	-0.7626746634393132
chr11	112263300	112264300	-1.064233130768686
chr11	112263400	112264400	-0.9558157068907996
chr11	112263500	112264500	-1.3554829889613302
chr11	112263600	112264600	-1.4668434025825767
chr11	112263700	112264700	-0.587861821265115
chr11	112263800	112264800	0.12323538573126512
chr11	112263900	112264900	0.1271345251944789
chr11	112264000	112265000	-0.17580498578622458
chr11	112264100	112265100	0.5231613212773136
chr11	112264200	112265200	0.6736895718187329
chr11	112264300	112265300	1.4465186637679226
chr11	112264400	112265400	1.7762453934904765
chr11	112264500	112265500	2.123850830349705
chr11	112264600	112265600	2.389385819133999
chr11	112264700	112265700	1.5812459791057187
chr11	112264800	112265800	1.4574151377778481
chr11	112264900	112265900	1.332582864549154
chr11	112265000	112266000	1.7563911667619994
chr11	112265100	112266100	1.6703900333826132
chr11	112265200	112266200	1.3553635089342777
chr11	112265300	112266300	1.2108777094627698
chr11	112265400	112266400	0.9957543827479808
chr11	112265500	112266500	1.159520057392185
chr11	112265600	112266600	1.2766967021633733
chr11	112265700	112266700	1.2583831754225565
chr11	112265800	112266800	1.1817073452704188
chr11	112267000	112268000	2.0711597777610504
chr11	112267100	112268100	2.3816151722862715
chr11	112267200	112268200	2.787851688201646
chr11	112267300	112268300	2.1275831244295422
chr11	112267400	112268400	1.8121450661019758
chr11	112267500	112268500	1.6792092652771204
chr11	112267600	112268600	2.05827702062788
chr11	112267700	112268700	2.0304217930477444
chr11	112267800	112268800	1.87890294193814
chr11	112267900	112268900	1.7776748180923698
chr11	112268000	112269000	1.055162435412058
chr11	112268100	112269100	0.6403671199003207
chr11	112268200	112269200	0.06669882407051833
chr11	112268300	112269300	0.8037655874562923
chr11	112268400	112269400	0.5577637310362602
chr11	112268500	112269500	0.6247121311786915
chr11	112270400	112271400	2.9402519380894465
chr11	112270500	112271500	2.987786966183054
chr11	112270600	112271600	3.318607548636148
chr11	112270700	112271700	3.265884990906775
chr11	112270800	112271800	3.0688076964595923
chr11	112270900	112271900	2.5490801363969884
chr11	112271000	112272000	2.234261584368883
chr11	112271100	112272100	1.7163236299068036
chr11	112271200	112272200	1.4758143450741965
chr11	112271300	112272300	0.5757318137567535
chr11	112271600	112272600	-1.893672043204784
chr11	112271700	112272700	-1.5482420289319665
chr11	112271800	112272800	-1.5082816760409576
chr11	112271900	112272900	-0.4468338692403342
chr11	112272000	112273000	0.1825730402758349
chr11	112272100	112273100	0.9925550205811928
chr11	112272200	112273200	1.2903739041372997
chr11	112272300	112273300	1.19860281079038
chr11	112272400	112273400	1.0797218992503166
chr11	112272500	112273500	2.03023263858881
chr11	112272600	112273600	2.510985436938415
chr11	112273200	112274200	0.3976612205822228
chr11	112273300	112274300	0.6544757113865575
chr11	112273400	112274400	0.8102287424721722
chr11	112273500	112274500	1.1303920692991274
chr11	112273600	112274600	1.1735855536599236
chr11	112273700	112274700	1.1734082474657463
chr11	112273800	112274800	0.7592448017177308
chr11	112273900	112274900	0.2845303047366023
chr11	112274000	112275000	0.4685488095015257
chr11	112274100	112275100	1.0630311842233229
chr11	112274200	112275200	0.8531248611437318
chr11	112274300	112275300	0.7116865137746126
chr11	112274400	112275400	0.8904965145370833
chr11	112274500	112275500	0.9405135994665624
chr11	112274600	112275600	0.5837038765989193
chr11	112274700	112275700	0.6603408429617124
chr11	112274800	112275800	0.9364036448238532
chr11	112274900	112275900	0.7811524950217923
chr11	112275000	112276000	1.2041797639126466
chr11	112275100	112276100	1.4046814518698911
chr11	112275200	112276200	1.5647947027647915
chr11	112275300	112276300	1.905326045805735
chr11	112275400	112276400	2.1431191371023406
chr11	112275500	112276500	2.165800156595985
chr11	112275600	112276600	2.1492731403066183
chr11	112275700	112276700	2.376724928867985
chr11	112275800	112276800	2.5745316332106167
chr11	112275900	112276900	2.732704401419936
chr11	112276000	112277000	2.543257584868204
chr11	112276100	112277100	1.8758092881651007
chr11	112276200	112277200	2.208804433607655
chr11	112276300	112277300	2.3653485800934098
chr11	112276400	112277400	2.064061261976242
chr11	112276500	112277500	2.26929845539372
chr11	112276600	112277600	2.721776704714045
chr11	112276700	112277700	2.506813052031589
chr11	112276800	112277800	2.9037433003643165
chr11	112276900	112277900	3.2203060753985335
chr11	112277000	112278000	3.628906749596317
chr11	112277100	112278100	3.981036434587137
chr11	112277200	112278200	3.5026794459347625
chr11	112277300	112278300	2.9263118967774684
chr11	112277400	112278400	2.3543928073046594
chr11	112277500	112278500	2.22892218261564
chr11	112277600	112278600	1.8675076208616441
chr11	112277700	112278700	1.7059493460179658
chr11	112277800	112278800	0.7536465909371558
chr11	112277900	112278900	0.8391547083032848
chr11	112278000	112279000	0.25604309462060315
chr11	112278100	112279100	-0.0008303597877106117
chr11	112278200	112279200	0.958185592842008
chr11	112278300	112279300	1.3710272819680411
chr11	112278400	112279400	2.51862809926816
chr11	112278500	112279500	2.3588223848564795
chr11	112278600	112279600	2.4826380152984893
chr11	112281200	112282200	1.9488965587026168
chr11	112281300	112282300	1.9376847177331904
chr11	112281400	112282400	1.770575470028759
chr11	112281500	112282500	2.292144492740312
chr11	112281600	112282600	2.6785272291294637
chr11	112281700	112282700	3.1264330815585346
chr11	112281800	112282800	3.3523482158846445
chr11	112281900	112282900	2.6899042128478063
chr11	112282000	112283000	1.9306669957317266
chr11	112282100	112283100	1.7456767292408837
chr11	112282200	112283200	1.3476038741064154
chr11	112282300	112283300	1.3268946571255975
chr11	112282400	112283400	2.020090793461379
chr11	112282500	112283500	1.872552956424926
chr11	112282600	112283600	1.384422926625302
chr11	112282700	112283700	0.9156631422323006
chr11	112282800	112283800	0.7614761229097702
chr11	112282900	112283900	1.88908081277334
chr11	112283000	112284000	2.0020582959585975
chr11	112283100	112284100	2.0717566991002383
chr11	112283200	112284200	2.4889292801999847
chr11	112283300	112284300	2.066515264984356
chr11	112283400	112284400	1.0517276165621685
chr11	112283500	112284500	1.080749460652099
chr11	112283600	112284600	1.0056684547686376
chr11	112283700	112284700	1.2031220574145989
chr11	112283800	112284800	1.0598097571542564
chr11	112283900	112284900	0.7440475888304546
chr11	112284000	112285000	1.9041280180116842
chr11	112284100	112285100	1.7424174065911506
chr11	112284200	112285200	1.5953253036272197
chr11	112284300	112285300	2.120975119706214
chr11	112284400	112285400	2.372306838551016
chr11	112284500	112285500	2.428520785463129
chr11	112284600	112285600	2.2496709838791844
chr11	112284700	112285700	2.1817183653402656
chr11	112284800	112285800	1.9397354482640807
chr11	112284900	112285900	1.7686874855851322
chr11	112285000	112286000	1.3871204754769928
chr11	112285100	112286100	1.2064839525848894
chr11	112285200	112286200	1.6251355000893188
chr11	112285300	112286300	2.011526338648608
chr11	112285400	112286400	2.178459174832854
chr11	112285500	112286500	2.261012615705629
chr11	112285600	112286600	2.3825642938382288
chr11	112285700	112286700	2.3302640739701403
chr11	112285800	112286800	2.5198969130554123
chr11	112285900	112286900	2.7696032597775257
chr11	112286000	112287000	2.4174462298726196
chr11	112286100	112287100	2.054459230737244
chr11	112286200	112287200	2.201841562633754
chr11	112286300	112287300	1.7245616684105014
chr11	112286400	112287400	1.5496225565870485
chr11	112286500	112287500	1.19112950252813
chr11	112286600	112287600	0.7120789717417094
chr11	112286700	112287700	0.9505956769251568
chr11	112286800	112287800	1.169578366122686
chr11	112286900	112287900	1.6390925239216856
chr11	112287000	112288000	1.4641632430068763
chr11	112287100	112288100	2.2323562283255267
chr11	112287200	112288200	2.14803801970542
chr11	112287300	112288300	1.9708451506629847
chr11	112287400	112288400	2.2586550670894234
chr11	112287500	112288500	2.5092783508614724
chr11	112287600	112288600	2.5451176832706035
chr11	112287700	112288700	2.2384167314677663
chr11	112287800	112288800	1.3656276435632773
chr11	112287900	112288900	1.1836604230151098
chr11	112288000	112289000	1.5889060836488311
chr11	112288100	112289100	1.6692710988026962
chr11	112288200	112289200	1.069115362227602
chr11	112288300	112289300	1.141995576520523
chr11	112288400	112289400	0.8779046356598725
chr11	112288500	112289500	0.499702495630973
chr11	112288600	112289600	0.9903199097618932
chr11	112288700	112289700	1.4143392652655404
chr11	112288800	112289800	2.115175346206021
chr11	112288900	112289900	1.8820833381444009
chr11	112289000	112290000	1.6688421803327735
chr11	112289100	112290100	1.7408606817061734
chr11	112289200	112290200	3.006227023780207
chr11	112289300	112290300	3.239682165239469
chr11	112289400	112290400	3.291715071087232
chr11	112289500	112290500	4.1820725028695085
chr11	112289600	112290600	4.083395412691538
chr11	112289700	112290700	3.882190065547515
chr11	112289800	112290800	3.5371989858731525
chr11	112289900	112290900	2.9677483332056416
chr11	112290000	112291000	2.647517411023578
chr11	112290100	112291100	2.296278691089995
chr11	112290200	112291200	1.0040101610036605
chr11	112290300	112291300	0.6591926714268731
chr11	112290400	112291400	1.21207408429029
chr11	112290500	112291500	1.0469046556249355
chr11	112290600	112291600	1.3189417102750167
chr11	112290700	112291700	1.3331984094732845
chr11	112290800	112291800	1.505714431579123
chr11	112290900	112291900	1.521587139409106
chr11	112291000	112292000	0.8260128368354511
chr11	112291100	112292100	0.5926935909118864
chr11	112291200	112292200	0.7665029237629581
chr11	112291300	112292300	1.385196390690544
chr11	112291400	112292400	1.3067768506420558
chr11	112291500	112292500	0.8414427225373322
chr11	112291600	112292600	-0.1209277298546733
chr11	112291700	112292700	-0.07454735600873617
chr11	112291800	112292800	-0.4376857829995573
chr11	112291900	112292900	-0.07954020042445052
chr11	112292000	112293000	0.8863485189954471
chr11	112292100	112293100	0.5717806551979008
chr11	112292200	112293200	0.08835273661176278
chr11	112292300	112293300	-0.17495457941229406
chr11	112292400	112293400	-0.15475418188487705
chr11	112292500	112293500	-0.3254059909701269
chr11	112292600	112293600	0.5621968462217201
chr11	112292700	112293700	0.8830778474644273
chr11	112292800	112293800	1.725779905047686
chr11	112292900	112293900	1.6994654772728572
chr11	112293000	112294000	1.2335689939517382
chr11	112293100	112294100	1.69289622255034
chr11	112293200	112294200	2.247175313678744
chr11	112293300	112294300	2.2056814440467862
chr11	112293400	112294400	1.7495127617497386
chr11	112293500	112294500	2.030138690891571
chr11	112293600	112294600	1.7775181199280623
chr11	112293700	112294700	1.1975640677852548
chr11	112293800	112294800	0.3089286054792835
chr11	112293900	112294900	-0.241753086406154
chr11	112294000	112295000	0.8000101522657583
chr11	112294100	112295100	0.1006569259681078
chr11	112294200	112295200	0.3183657696427698
chr11	112294300	112295300	-0.06525333662072094
chr11	112294400	112295400	0.08554876211899673
chr11	112294500	112295500	0.2610912077803266
chr11	112294600	112295600	0.4011540794820869
chr11	112294700	112295700	0.7654352733452878
chr11	112294800	112295800	0.8668874907255901
chr11	112294900	112295900	1.2199216944007345
chr11	112295000	112296000	0.6676863504050384
chr11	112295100	112296100	0.8529192980639079
chr11	112295200	112296200	0.2093885979959068
chr11	112295300	112296300	1.1567730848048972
chr11	112295400	112296400	0.8923815589039329
chr11	112295500	112296500	1.5171076508582957
chr11	112295600	112296600	1.4041835194279466
chr11	112295700	112296700	1.0639022933034634
chr11	112295800	112296800	1.5966224371421542
chr11	112295900	112296900	1.3406484934383112
chr11	112296000	112297000	0.8210562219025072
chr11	112296100	112297100	1.1101828809021843
chr11	112296200	112297200	1.3289220472962424
chr11	112296300	112297300	0.7984207843210022
chr11	112296400	112297400	1.4117268186541219
chr11	112296500	112297500	0.7118184263184705
chr11	112296600	112297600	0.6631658519147533
chr11	112296700	112297700	0.4196490067187893
chr11	112296800	112297800	0.3789753848376525
chr11	112296900	112297900	1.2580854746172647
chr11	112297000	112298000	1.5278311718273847
chr11	112297100	112298100	1.2402475024863868
chr11	112297200	112298200	1.999469828108776
chr11	112297300	112298300	1.4115872744717823
chr11	112297400	112298400	0.7595278996114686
chr11	112297500	112298500	0.4796374707859256
chr11	112297600	112298600	0.7737047606786575
chr11	112297700	112298700	1.6768318661106736
chr11	112297800	112298800	1.6364099647627652
chr11	112297900	112298900	1.7476185709514285
chr11	112298000	112299000	1.782319725010795
chr11	112298100	112299100	2.223815778779163
chr11	112298200	112299200	1.7674642811514412
chr11	112298300	112299300	2.4584562045884035
chr11	112298400	112299400	2.741453712110681
chr11	112299500	112300500	2.081813754636824
chr11	112299600	112300600	3.211466859860037
chr11	112299700	112300700	3.6222414570445656
chr11	112299800	112300800	3.811444216030417
chr11	112299900	112300900	4.070232512293647
chr11	112300000	112301000	3.9497495478706677
chr11	112300100	112301100	4.026053482903843
chr11	112300200	112301200	3.596721385011588
chr11	112300300	112301300	3.0455681926723264
chr11	112300400	112301400	3.157139945193409
chr11	112300500	112301500	2.7793650664482383
chr11	112300600	112301600	2.282851722257332
chr11	112300700	112301700	1.8249748248469548
chr11	112300800	112301800	1.4933209162279977
chr11	112300900	112301900	1.1249441873994113
chr11	112301000	112302000	1.431086795032051
chr11	112301100	112302100	1.6397881999527224
chr11	112301200	112302200	1.7963713304530367
chr11	112301300	112302300	1.735973417853521
chr11	112301400	112302400	1.505096668627271
chr11	112301500	112302500	1.723592518528566
chr11	112301600	112302600	1.0826096109331258
chr11	112301700	112302700	1.3543732864904243
chr11	112301800	112302800	1.2725373356089784
chr11	112301900	112302900	1.915573089808794
chr11	112302000	112303000	1.305426498130609
chr11	112302100	112303100	0.9428082077995172
chr11	112302200	112303200	0.8686394152947754
chr11	112302300	112303300	1.0227903651916057
chr11	112302400	112303400	1.4778646389141168
chr11	112302500	112303500	1.3235500343362685
chr11	112302600	112303600	1.2821185160054325
chr11	112302700	112303700	0.9103865008351664
chr11	112302800	112303800	1.2610265840126669
chr11	112302900	112303900	0.8094485273637668
chr11	112303000	112304000	1.1011220767775338
chr11	112303100	112304100	0.7870233053819826
chr11	112303200	112304200	0.8345991255767902
chr11	112303300	112304300	0.7247760865311422
chr11	112303400	112304400	-0.39449590863524187
chr11	112303500	112304500	-0.5137821012877878
chr11	112303600	112304600	0.554400835602041
chr11	112303700	112304700	0.7931204306623124
chr11	112303800	112304800	0.9784188581680442
chr11	112303900	112304900	0.9719677149802654
chr11	112304000	112305000	1.2775080847397908
chr11	112304100	112305100	1.468297256495784
chr11	112304200	112305200	1.9139250581584752
chr11	112304300	112305300	1.7793979075896986
chr11	112304400	112305400	2.4993782287726347
chr11	112304500	112305500	2.8091766330536747
chr11	112304600	112305600	2.03256823262699
chr11	112304700	112305700	2.4291318466380933
chr11	112304800	112305800	2.488013113140151
chr11	112304900	112305900	2.548225934496565
chr11	112305000	112306000	2.7455067442052536
chr11	112305100	112306100	3.077712681782144
chr11	112305200	112306200	3.0838704476641245
chr11	112305300	112306300	3.126989307547077
chr11	112305400	112306400	2.9721359881929366
chr11	112305500	112306500	3.2912734653737488
chr11	112305600	112306600	3.349210320196164
chr11	112305700	112306700	3.1537108866946637
chr11	112305800	112306800	2.497531399263401
chr11	112305900	112306900	2.8115804664296697
chr11	112306000	112307000	2.152914857815888
chr11	112306100	112307100	2.105552865649768
chr11	112306200	112307200	1.5395256687406138
chr11	112306300	112307300	1.8868475638572328
chr11	112306400	112307400	1.4723606894012242
chr11	112306500	112307500	0.8051037350683501
chr11	112306600	112307600	0.9904317193128244
chr11	112306700	112307700	0.9414481121121598
chr11	112306800	112307800	1.4300826595499585
chr11	112306900	112307900	1.2554209809755632
chr11	112307000	112308000	1.2877713091301084
chr11	112307100	112308100	1.3813363538920838
chr11	112307200	112308200	1.4642361906455073
chr11	112307300	112308300	0.8168929527818981
chr11	112307400	112308400	1.3330981237078026
chr11	112307500	112308500	1.7944038828568012
chr11	112307600	112308600	1.202465290500809
chr11	112307700	112308700	1.020768297806137
chr11	112307800	112308800	1.3977260659184194
chr11	112307900	112308900	1.549949372383145
chr11	112308000	112309000	1.7548285457266908
chr11	112308100	112309100	1.227766706620982
chr11	112308200	112309200	1.7876981187876877
chr11	112308300	112309300	3.004635320882592
chr11	112308400	112309400	2.9895517426946605
chr11	112308500	112309500	2.7571800438342016
chr11	112308600	112309600	2.9800506811618988
chr11	112308700	112309700	2.8703958810592463
chr11	112308800	112309800	2.6891444417192254
chr11	112308900	112309900	2.187528772704791
chr11	112309000	112310000	2.081271909199771
chr11	112309100	112310100	2.1770032861221704
chr11	112309200	112310200	1.7651369650850042
chr11	112309300	112310300	0.8978979636051403
chr11	112309400	112310400	0.798545526844777
chr11	112309500	112310500	0.5368418234663731
chr11	112309600	112310600	0.9523712633721269
chr11	112309700	112310700	1.1890825851875566
chr11	112309800	112310800	0.8372929613032982
chr11	112309900	112310900	0.6718340798425145
chr11	112310000	112311000	0.6915278919346912
chr11	112310100	112311100	1.2261890823267834
chr11	112310200	112311200	1.4378175227566274
chr11	112310300	112311300	2.1170124174186404
chr11	112310400	112311400	2.351875739976164
chr11	112310500	112311500	3.0214016176836425
chr11	112310600	112311600	2.804702364847281
chr11	112310700	112311700	2.6422532607234968
chr11	112310800	112311800	2.6001518828436145
chr11	112310900	112311900	3.3905854817811414
chr11	112311000	112312000	3.619012552924715
chr11	112311100	112312100	3.2538636944026247
chr11	112311200	112312200	3.4098646263299264
chr11	112311300	112312300	2.7456003580183284
chr11	112311400	112312400	2.2460072190669598
chr11	112311500	112312500	1.8717106844070737
chr11	112311600	112312600	1.765015938345404
chr11	112311700	112312700	1.6067748705694278
chr11	112311800	112312800	1.4606474939209977
chr11	112311900	112312900	1.1277119776164093
chr11	112312000	112313000	0.8357538310684994
chr11	112312100	112313100	0.6952516579620844
chr11	112312200	112313200	0.11675229493346508
chr11	112312300	112313300	0.1991987217066415
chr11	112312400	112313400	0.6046873425734302
chr11	112312500	112313500	-0.2652482190108567
chr11	112312600	112313600	-0.6041050374888608
chr11	112312700	112313700	-0.2187310602230343
chr11	112312800	112313800	-1.1913385644067995
chr11	112312900	112313900	-0.6976466996468869
chr11	112313000	112314000	-0.3011823733460342
chr11	112313100	112314100	-0.18202366893045405
chr11	112313200	112314200	-0.018216472643112214
chr11	112313300	112314300	0.21017496121791304
chr11	112313400	112314400	0.4529897062274097
chr11	112313500	112314500	0.8329449046796613
chr11	112313600	112314600	1.3587291574179907
chr11	112313700	112314700	1.2384062885876859
chr11	112313800	112314800	2.12435718249047
chr11	112313900	112314900	2.0372569148866098
chr11	112314000	112315000	1.1179138625849374
chr11	112314100	112315100	0.5658584868457265
chr11	112314200	112315200	0.8434649466500004
chr11	112314300	112315300	0.8745587007311363
chr11	112314400	112315400	1.1298108789172292
chr11	112314500	112315500	1.4783469817035837
chr11	112314600	112315600	1.4568410896331396
chr11	112314700	112315700	1.6397920048657038
chr11	112314800	112315800	1.6954677795318138
chr11	112314900	112315900	1.7233678512746005
chr11	112315000	112316000	2.647718199430889
chr11	112315100	112316100	3.255665893530754
chr11	112315200	112316200	3.0218545191468738
chr11	112315300	112316300	2.8539828983037965
chr11	112315400	112316400	2.439825127532268
chr11	112315500	112316500	2.5633509410526827
chr11	112315600	112316600	2.1889024248564013
chr11	112315700	112316700	2.1304425117245662
chr11	112315800	112316800	1.788785769140259
chr11	112315900	112316900	1.2948416046371862
chr11	112316000	112317000	1.5020173443625568
chr11	112316100	112317100	1.2610546865498908
chr11	112316200	112317200	1.2745620246610208
chr11	112316300	112317300	0.8201340971556499
chr11	112316400	112317400	1.0360573878297552
chr11	112316500	112317500	0.8154680081012734
chr11	112316600	112317600	0.4496711861324452
chr11	112316700	112317700	-0.26964461767022896
chr11	112316800	112317800	-0.43055234307149226
chr11	112316900	112317900	-0.29573969327302474
chr11	112317000	112318000	-0.8249110682112216
chr11	112317100	112318100	-0.7492680843766035
chr11	112317200	112318200	-0.46442088495808703
chr11	112317300	112318300	-0.15579793861173966
chr11	112317400	112318400	-0.9816184766374488
chr11	112317500	112318500	-0.6594704275625993
chr11	112317600	112318600	-0.008676522080032747
chr11	112317700	112318700	0.8873367130196361
chr11	112317800	112318800	1.6180848873831275
chr11	112317900	112318900	1.4935907245030773
chr11	112318000	112319000	1.37055834580145
chr11	112318100	112319100	1.8611478767482093
chr11	112318200	112319200	1.7819233288358696
chr11	112318300	112319300	1.614486346478046
chr11	112318400	112319400	1.890260557362584
chr11	112318500	112319500	0.5447813753731383
chr11	112318600	112319600	1.0769683796364626
chr11	112318700	112319700	1.4502460399629655
chr11	112318800	112319800	1.0379982508601924
chr11	112318900	112319900	1.4236840587901771
chr11	112319000	112320000	1.3033573188150274
chr11	112319100	112320100	0.32279618701210977
chr11	112319200	112320200	-0.1752423953321289
chr11	112319300	112320300	0.15489510790151967
chr11	112319400	112320400	0.7849338542490489
chr11	112319500	112320500	1.8004849404428702
chr11	112319600	112320600	0.8609827332368152
chr11	112319700	112320700	-0.3071883702744742
chr11	112319800	112320800	0.10687562180185192
chr11	112319900	112320900	-0.10439570410506624
chr11	112320000	112321000	0.5190334465973367
chr11	112320100	112321100	1.1572018930746362
chr11	112320200	112321200	1.6971950521256365
chr11	112320300	112321300	1.9429114852133973
chr11	112320400	112321400	1.5184404511564211
chr11	112320500	112321500	1.2516886027403071
chr11	112320600	112321600	1.7375277006633167
chr11	112320700	112321700	2.054734447416571
chr11	112320800	112321800	1.7494883193885058
chr11	112320900	112321900	1.9252842039793423
chr11	112321000	112322000	1.4694518806005785
chr11	112321100	112322100	1.7232401101122323
chr11	112321200	112322200	1.4762334787897926
chr11	112321300	112322300	1.7200384521385976
chr11	112321400	112322400	1.588614176120247
chr11	112321500	112322500	1.7177881965366455
chr11	112321600	112322600	1.747991799388788
chr11	112321700	112322700	2.1178114306641853
chr11	112321800	112322800	2.5060752997759588
chr11	112321900	112322900	2.703563073966468
chr11	112322000	112323000	3.3861265357853343
chr11	112322100	112323100	2.8373916652895947
chr11	112322200	112323200	2.7446065602035183
chr11	112322300	112323300	1.7456421295301552
chr11	112322400	112323400	2.126113934176445
chr11	112322500	112323500	1.8309969903932184
chr11	112322600	112323600	1.2108701665327442
chr11	112322700	112323700	1.0135536482916132
chr11	112322800	112323800	0.5651349732188585
chr11	112322900	112323900	-0.12200874525952772
chr11	112323000	112324000	-0.638209486044158
chr11	112323100	112324100	-0.3706118636575204
chr11	112323200	112324200	-0.45537638009958
chr11	112327600	112328600	0.08124001816640017
chr11	112327700	112328700	-0.09615621733082892
chr11	112327800	112328800	-0.4795098290781319
chr11	112327900	112328900	-0.5287169274442485
chr11	112328000	112329000	-0.515977036823087
chr11	112328300	112329300	1.4981744440961569
chr11	112328400	112329400	1.35709483940916
chr11	112328500	112329500	1.31093073918246
chr11	112328800	112329800	1.6686056693181426
chr11	112328900	112329900	1.5763756634649746
chr11	112329000	112330000	0.8271773889978612
chr11	112329100	112330100	1.1371493381318345
chr11	112329200	112330200	1.4736469780716157
chr11	112329300	112330300	0.8066974243066214
chr11	112329400	112330400	0.9213866201321824
chr11	112329500	112330500	1.2515111891765902
chr11	112329600	112330600	1.4336817910301902
chr11	112329700	112330700	1.1064206188412684
chr11	112329800	112330800	1.1990890926401587
chr11	112329900	112330900	1.3283781804347348
chr11	112330000	112331000	2.6679575848999297
chr11	112330100	112331100	2.0899825990667464
chr11	112330200	112331200	1.5802445334095927
chr11	112330300	112331300	1.7910122125708041
chr11	112330400	112331400	2.063036425748679
chr11	112330500	112331500	2.1868363845941765
chr11	112330600	112331600	2.1134267625226264
chr11	112330700	112331700	2.0334207613874566
chr11	112330800	112331800	2.279985376442059
chr11	112330900	112331900	2.4147635264826883
chr11	112331000	112332000	1.8588912787651475
chr11	112331100	112332100	2.3173197270019354
chr11	112331200	112332200	2.58683539806173
chr11	112331300	112332300	2.6278164822786843
chr11	112331400	112332400	2.2195213925293054
chr11	112331500	112332500	1.820029103543176
chr11	112331600	112332600	2.1703739846317
chr11	112331700	112332700	1.8963688059520163
chr11	112331800	112332800	2.037522547484276
chr11	112331900	112332900	1.7645259984573642
chr11	112332000	112333000	1.9167684081766398
chr11	112332100	112333100	1.86118273383886
chr11	112332200	112333200	2.0632322073828027
chr11	112332300	112333300	1.5919726832066958
chr11	112332400	112333400	1.9636414320194289
chr11	112332500	112333500	1.8954043806991083
chr11	112332600	112333600	1.4102923730978807
chr11	112332700	112333700	1.9721023381139884
chr11	112332800	112333800	1.376997113203668
chr11	112332900	112333900	1.8228015633445136
chr11	112333000	112334000	1.0006358646343423
chr11	112333100	112334100	0.5506295967747912
chr11	112333200	112334200	0.2678673945335737
chr11	112333300	112334300	0.6637927663097052
chr11	112333400	112334400	0.6430481917327888
chr11	112333500	112334500	0.6363372832791044
chr11	112333600	112334600	0.7817399028108356
chr11	112333700	112334700	0.3588829736876071
chr11	112333800	112334800	1.003935688770694
chr11	112333900	112334900	0.5977354621731925
chr11	112334000	112335000	1.2735535845356003
chr11	112334100	112335100	1.7029022990742622
chr11	112334200	112335200	2.131741944211131
chr11	112334300	112335300	2.094233125672663
chr11	112334400	112335400	0.8343146931831646
chr11	112334500	112335500	0.5932699537096012
chr11	112334600	112335600	0.473899037148701
chr11	112334700	112335700	-0.040375989193575657
chr11	112334800	112335800	-0.5453501337695087
chr11	112334900	112335900	-0.8919362879251557
chr11	112335000	112336000	-0.8927679600086595
chr11	112335100	112336100	-0.8651895103781966
chr11	112335200	112336200	-1.5464400797315487
chr11	112335300	112336300	-1.1299338489561237
chr11	112335400	112336400	-0.1789463155093479
chr11	112335500	112336500	0.066690017737408
chr11	112335600	112336600	0.09850613975823984
chr11	112335700	112336700	0.3306749908521021
chr11	112335800	112336800	0.36989593600721465
chr11	112335900	112336900	0.8498440900809724
chr11	112336000	112337000	0.757615080745325
chr11	112336100	112337100	0.4573255406114961
chr11	112337200	112338200	3.2583959183313427
chr11	112337300	112338300	2.5792930541662717
chr11	112337400	112338400	2.539816218986408
chr11	112337500	112338500	2.3523440935128
chr11	112337600	112338600	2.3272562692837857
chr11	112337700	112338700	2.6928258434502617
chr11	112337800	112338800	2.701015984133156
chr11	112337900	112338900	2.4080595807697427
chr11	112338000	112339000	2.9198754145635952
chr11	112338100	112339100	3.0349567650601625
chr11	112338200	112339200	2.346695547036409
chr11	112338300	112339300	1.9603371179890303
chr11	112338400	112339400	1.581680301177173
chr11	112338500	112339500	1.102620991516246
chr11	112338600	112339600	0.3835449819012092
chr11	112338700	112339700	-0.24999045924385785
chr11	112338800	112339800	-0.14175467026917668
chr11	112338900	112339900	-0.08206873981759231
chr11	112339000	112340000	-0.674153082353806
chr11	112339100	112340100	-0.9396204307225544
chr11	112339200	112340200	-1.3464536856037013
chr11	112339300	112340300	-0.8347438846304356
chr11	112339400	112340400	-0.3593432909712911
chr11	112339500	112340500	-0.44922251996373824
chr11	112339600	112340600	0.06285448064960908
chr11	112340700	112341700	2.5771054623568874
chr11	112340800	112341800	3.1900061951002234
chr11	112340900	112341900	2.797986082934566
chr11	112341000	112342000	2.817147464207264
chr11	112341100	112342100	3.0563729057035665
chr11	112341200	112342200	2.0712745202321807
chr11	112341300	112342300	2.7829490517753364
chr11	112341400	112342400	2.3467828276988407
chr11	112341500	112342500	2.2933041030810424
chr11	112341600	112342600	2.0161061729113303
chr11	112341700	112342700	1.5058937434067194
chr11	112342700	112343700	0.8448415449494507
chr11	112342800	112343800	1.6842045537182049
chr11	112342900	112343900	1.880275009089868
chr11	112343000	112344000	2.7983832232729973
chr11	112343100	112344100	2.2942782291803328
chr11	112343200	112344200	2.790583251439569
chr11	112343300	112344300	2.9267165661457653
chr11	112343400	112344400	2.981589828844524
chr11	112343500	112344500	2.7335833941002026
chr11	112343600	112344600	2.4844024827186244
chr11	112343700	112344700	2.180462420538333
chr11	112343800	112344800	1.6095474003062515
chr11	112343900	112344900	1.4435320608201203
chr11	112344000	112345000	1.4544949526617816
chr11	112344100	112345100	1.505403154574921
chr11	112344200	112345200	1.1329111737140765
chr11	112344300	112345300	1.1021630671857636
chr11	112344400	112345400	1.19492294765665
chr11	112344500	112345500	1.2150528454943044
chr11	112344600	112345600	1.7022710283637663
chr11	112344700	112345700	1.8206499936214848
chr11	112344800	112345800	2.7767246535352204
chr11	112344900	112345900	2.197845401860086
chr11	112345000	112346000	2.233449486371426
chr11	112345100	112346100	2.58717012016718
chr11	112345200	112346200	2.711217342149538
chr11	112345300	112346300	2.6594526040922637
chr11	112345400	112346400	2.248776239919136
chr11	112345500	112346500	2.2487732222385497
chr11	112345600	112346600	2.3500588524865784
chr11	112345700	112346700	2.152637059249776
chr11	112345800	112346800	1.604407834273558
chr11	112345900	112346900	2.101494278463652
chr11	112346000	112347000	1.8483764805616347
chr11	112346100	112347100	1.792181907854831
chr11	112346200	112347200	1.4126349954282502
chr11	112346300	112347300	1.767403282310721
chr11	112346400	112347400	2.239056292159999
chr11	112346500	112347500	2.100549778171567
chr11	112346600	112347600	1.65181774630803
chr11	112346700	112347700	1.6701256995533025
chr11	112346800	112347800	0.9977120877171805
chr11	112346900	112347900	0.4114242811615294
chr11	112347000	112348000	1.0974303640978946
chr11	112347100	112348100	1.3470455194550794
chr11	112347200	112348200	1.3625108259703524
chr11	112347300	112348300	0.7218514572103853
chr11	112347400	112348400	1.249833942544677
chr11	112347500	112348500	1.7291207446004058
chr11	112347600	112348600	1.9103996851668512
chr11	112347700	112348700	2.533692583255187
chr11	112347800	112348800	2.742063419635348
chr11	112347900	112348900	3.482572644442348
chr11	112348000	112349000	2.351913263680047
chr11	112348100	112349100	2.232842549602375
chr11	112348200	112349200	3.0662275699018484
chr11	112348300	112349300	3.457048580025395
chr11	112348400	112349400	3.4015384960739907
chr11	112348500	112349500	3.3700802304645148
chr11	112348600	112349600	2.85382707012208
chr11	112348700	112349700	2.1741809133091183
chr11	112348800	112349800	2.043874559321019
chr11	112348900	112349900	1.5620087862675125
chr11	112349000	112350000	2.2661436505160117
chr11	112349100	112350100	1.7448767775852587
chr11	112349200	112350200	0.974146476655026
chr11	112349300	112350300	0.5127269985185029
chr11	112349400	112350400	0.08965100673050709
chr11	112349500	112350500	0.5087432155015585
chr11	112349600	112350600	0.7358790673966994
chr11	112349700	112350700	1.136087269121989
chr11	112349800	112350800	1.5492346960054109
chr11	112349900	112350900	1.3835196625942254
chr11	112350000	112351000	1.6475238211516137
chr11	112350100	112351100	1.81556940352804
chr11	112350200	112351200	2.194210934826529
chr11	112350300	112351300	2.3356698549143364
chr11	112350400	112351400	2.2288008736488782
chr11	112350500	112351500	1.2645350815082377
chr11	112350600	112351600	1.8087914156203613
chr11	112350700	112351700	1.4199429929061111
chr11	112350800	112351800	1.406533680501042
chr11	112350900	112351900	1.7102453448467223
chr11	112351000	112352000	1.0563971736336082
chr11	112351100	112352100	1.1336394969722738
chr11	112351200	112352200	0.9272257083775228
chr11	112351300	112352300	0.9045241346936994
chr11	112351400	112352400	0.8509844776271389
chr11	112351500	112352500	0.7004447052415447
chr11	112351600	112352600	0.2336208822892505
chr11	112351700	112352700	0.5108966127768558
chr11	112351800	112352800	0.3114302243921325
chr11	112351900	112352900	-0.16776645291274853
chr11	112352000	112353000	0.37889044000035954
chr11	112352100	112353100	0.6159091726277032
chr11	112352200	112353200	0.5880606793375541
chr11	112352300	112353300	0.8820904190916771
chr11	112352400	112353400	0.6049777320216755
chr11	112352500	112353500	1.1271144187125457
chr11	112352600	112353600	1.9711346922365904
chr11	112352700	112353700	1.9389111883767765
chr11	112352800	112353800	2.0867796122978373
chr11	112352900	112353900	2.1675062853612386
chr11	112353000	112354000	1.6565615940320015
chr11	112353100	112354100	1.780193230472664
chr11	112353200	112354200	2.06239555752434
chr11	112353300	112354300	2.198395413506042
chr11	112353400	112354400	2.585935104173245
chr11	112353500	112354500	2.428715780196013
chr11	112353600	112354600	2.0362336635903557
chr11	112353700	112354700	2.022408157551815
chr11	112353800	112354800	2.4962567187394438
chr11	112353900	112354900	2.2236162987842234
chr11	112354000	112355000	2.0106898848058585
chr11	112354100	112355100	2.253104481685024
chr11	112354200	112355200	1.6199257662862567
chr11	112354300	112355300	1.4288257925946295
chr11	112354400	112355400	1.1995032051663859
chr11	112354500	112355500	0.9807011230949116
chr11	112354600	112355600	0.6309480512506793
chr11	112354700	112355700	0.7234730288379437
chr11	112354800	112355800	0.5779960855024683
chr11	112354900	112355900	1.1413652917951518
chr11	112355000	112356000	1.929032505982136
chr11	112355100	112356100	2.157417485511594
chr11	112355200	112356200	2.9996892182017336
chr11	112355300	112356300	2.972517539625708
chr11	112355400	112356400	2.3514878469826184
chr11	112355500	112356500	2.2238542746727767
chr11	112355600	112356600	2.6035082947084978
chr11	112355700	112356700	2.8957687544347945
chr11	112355800	112356800	1.9598977836975344
chr11	112355900	112356900	1.825021368504688
chr11	112356000	112357000	1.118508349165942
chr11	112356100	112357100	0.9136199375705604
chr11	112356200	112357200	0.6516868624385329
chr11	112356300	112357300	0.4727319541655786
chr11	112356400	112357400	1.6969564665572945
chr11	112356500	112357500	1.781766120112656
chr11	112356600	112357600	1.344753130308843
chr11	112356700	112357700	1.1615827984376503
chr11	112356800	112357800	1.840997911943768
chr11	112356900	112357900	1.6677310198319202
chr11	112357000	112358000	1.9869758421921666
chr11	112357100	112358100	1.3652957264840948
chr11	112357200	112358200	1.0734939731272095
chr11	112357300	112358300	1.2065860029243234
chr11	112357400	112358400	0.4794984969116062
chr11	112357900	112358900	2.226332194642933
chr11	112358000	112359000	1.937017210848321
chr11	112358100	112359100	1.437717895187929
chr11	112358200	112359200	1.2985272342739975
chr11	112358300	112359300	1.6967495239384165
chr11	112358400	112359400	1.9352801483020448
chr11	112358500	112359500	1.7860413387189658
chr11	112358600	112359600	1.539207179489135
chr11	112359800	112360800	1.2130160886188501
chr11	112359900	112360900	1.3398813325613754
chr11	112360000	112361000	1.3163645345623196
chr11	112360100	112361100	1.6723662187463315
chr11	112360200	112361200	1.2294630261925439
chr11	112360300	112361300	1.7674065674458157
chr11	112360400	112361400	1.2494612402336789
chr11	112360500	112361500	1.158084934482271
chr11	112360600	112361600	1.3221793021655988
chr11	112360700	112361700	0.6508519886717998
chr11	112360800	112361800	0.6921262479408659
chr11	112360900	112361900	0.4918925403422168
chr11	112361000	112362000	0.16990117338040722
chr11	112361100	112362100	0.1278307470725553
chr11	112361200	112362200	0.3893889801797167
chr11	112361300	112362300	-0.08490975130488022
chr11	112361400	112362400	0.2750453831316777
chr11	112361500	112362500	0.4590758797774706
chr11	112361600	112362600	-0.1344773568343731
chr11	112361700	112362700	-0.0903164051165519
chr11	112361800	112362800	-0.029051384483621108
chr11	112361900	112362900	0.25447063521449576
chr11	112362000	112363000	0.481543541204304
chr11	112362100	112363100	0.5358283258497774
chr11	112362200	112363200	0.3392708253340285
chr11	112362300	112363300	0.4165488257291406
chr11	112362400	112363400	0.3756470975538015
chr11	112362500	112363500	0.9024244289574616
chr11	112362600	112363600	1.8677301924456349
chr11	112362700	112363700	2.061928839124619
chr11	112362800	112363800	2.260298607891054
chr11	112362900	112363900	1.8685685053433232
chr11	112363000	112364000	1.639757574524504
chr11	112363100	112364100	1.7698243418798425
chr11	112363200	112364200	0.98047696831854
chr11	112363300	112364300	0.8786292903557122
chr11	112363400	112364400	0.7109398811571386
chr11	112363500	112364500	-0.15940567055758045
chr11	112363600	112364600	-1.1335991645403352
chr11	112363700	112364700	-1.0198908937177371
chr11	112363800	112364800	-1.0650178934059014
chr11	112363900	112364900	-0.9519453962747084
chr11	112364000	112365000	-1.1830759527573247
chr11	112364100	112365100	-1.6111954897152607
chr11	112364200	112365200	-1.1585040746889657
chr11	112364300	112365300	-1.1935659789606885
chr11	112364400	112365400	-0.6921519917302581
chr11	112364500	112365500	-0.05410678633799455
chr11	112364600	112365600	1.6263266892327355
chr11	112364700	112365700	1.2599724720583136
chr11	112364800	112365800	0.9651756909317926
chr11	112364900	112365900	0.3652443942405315
chr11	112365000	112366000	0.5313567300423253
chr11	112365100	112366100	0.4275635569133574
chr11	112365200	112366200	0.3619831135272608
chr11	112365300	112366300	0.42409753037973
chr11	112365400	112366400	0.2289562791024982
chr11	112365500	112366500	0.30201792305467223
chr11	112365600	112366600	-0.3253162182797665
chr11	112365700	112366700	-0.3706538525631163
chr11	112365800	112366800	-0.3147511303684249
chr11	112367100	112368100	1.7468065962042023
chr11	112367200	112368200	2.08793238026172
chr11	112367300	112368300	1.7511418081859085
chr11	112367400	112368400	2.0803915329740987
chr11	112367500	112368500	2.406412596083348
chr11	112367600	112368600	2.3461441179948253
chr11	112367700	112368700	2.612123086323128
chr11	112367800	112368800	2.675141732108945
chr11	112367900	112368900	2.4885558646891766
chr11	112368000	112369000	2.111870080426474
chr11	112368100	112369100	2.100449621291617
chr11	112368200	112369200	1.7430079574304669
chr11	112368300	112369300	2.162369861487301
chr11	112368400	112369400	1.1869503304365936
chr11	112368500	112369500	1.5368749887475983
chr11	112368600	112369600	2.082274237256672
chr11	112368700	112369700	1.3496016058925908
chr11	112368800	112369800	1.1881394811662114
chr11	112368900	112369900	1.1535496573080593
chr11	112369000	112370000	1.418556916246864
chr11	112369100	112370100	1.7588629182139814
chr11	112369200	112370200	1.4916395325639633
chr11	112369300	112370300	2.3263108186612795
chr11	112369400	112370400	3.1624300514079824
chr11	112369500	112370500	3.085727566476469
chr11	112369600	112370600	3.0746858688180985
chr11	112369700	112370700	3.023976153269744
chr11	112369800	112370800	3.2423809852651733
chr11	112369900	112370900	2.8617606331727297
chr11	112370000	112371000	2.840576086989911
chr11	112370100	112371100	3.044885814735689
chr11	112370200	112371200	3.303700767394851
chr11	112370300	112371300	2.7427464158586474
chr11	112370400	112371400	2.027652880234088
chr11	112370500	112371500	1.9120636706122305
chr11	112370600	112371600	1.539418364235951
chr11	112370700	112371700	2.1408932857657508
chr11	112370800	112371800	1.834322274182164
chr11	112370900	112371900	2.3544486145515946
chr11	112371000	112372000	2.185703308588157
chr11	112371100	112372100	2.0256700772621525
chr11	112371200	112372200	2.362180095320676
chr11	112371300	112372300	1.943906106322515
chr11	112371400	112372400	1.7962791548962578
chr11	112371500	112372500	1.3856470009928579
chr11	112371600	112372600	1.6806364567960992
chr11	112371700	112372700	0.9953207982803798
chr11	112371800	112372800	1.0139099069796913
chr11	112371900	112372900	0.04809701927744607
chr11	112372000	112373000	0.07622955658614006
chr11	112372100	112373100	-0.4307290113372592
chr11	112372200	112373200	-0.921501060287881
chr11	112372300	112373300	-0.8543084606139133
chr11	112372400	112373400	-0.4507408382946046
chr11	112372500	112373500	-0.4303804465814776
chr11	112372600	112373600	-0.9324742099461928
chr11	112374700	112375700	1.9057338484004431
chr11	112374800	112375800	1.865559276292594
chr11	112374900	112375900	1.1808337952431565
chr11	112375000	112376000	1.3224253339751362
chr11	112375100	112376100	0.9165646847294584
chr11	112375200	112376200	0.9152028152030744
chr11	112375300	112376300	1.18553741296629
chr11	112375400	112376400	1.6619949963720495
chr11	112375500	112376500	1.3187608802437063
chr11	112375600	112376600	0.4776253165964581
chr11	112375700	112376700	0.7324270037760561
chr11	112375800	112376800	0.4393517196049733
chr11	112375900	112376900	1.2671480265721309
chr11	112376000	112377000	1.6286069722697813
chr11	112376100	112377100	1.8991520250864065
chr11	112376200	112377200	1.3185927955236756
chr11	112376300	112377300	1.2893684240391738
chr11	112376400	112377400	0.9485719641058412
chr11	112376500	112377500	0.5950260964681681
chr11	112376600	112377600	1.4806176657985601
chr11	112376700	112377700	0.8705470646148289
chr11	112376800	112377800	1.1414795336213055
chr11	112376900	112377900	0.583636642311153
chr11	112377000	112378000	0.5094854842485776
chr11	112377100	112378100	0.7476639237644433
chr11	112377200	112378200	1.2980761279121302
chr11	112377300	112378300	1.5672584202924131
chr11	112377400	112378400	2.0471370532207187
chr11	112377500	112378500	2.4988937786460124
chr11	112377600	112378600	2.086071663771113
chr11	112377700	112378700	2.13941054226086
chr11	112377800	112378800	2.185018775297618
chr11	112377900	112378900	2.360241269198045
chr11	112378000	112379000	2.1899987222659543
chr11	112378100	112379100	1.5503930930586636
chr11	112378200	112379200	1.8634618003416803
chr11	112378300	112379300	1.5278503046315044
chr11	112378400	112379400	0.6470475581841075
chr11	112378500	112379500	1.0151354408792244
chr11	112378600	112379600	1.0438191706654572
chr11	112378700	112379700	0.8232625119520667
chr11	112378800	112379800	1.2108940285507868
chr11	112378900	112379900	1.8925595885870363
chr11	112379000	112380000	1.8492912624229674
chr11	112379100	112380100	2.7340568654667963
chr11	112379200	112380200	2.9193857882613985
chr11	112379300	112380300	2.8485096596426054
chr11	112379400	112380400	2.9696587550951934
chr11	112379500	112380500	2.320288004958569
chr11	112379600	112380600	2.8738200391933235
chr11	112379700	112380700	1.9369790536820204
chr11	112379800	112380800	1.8722971440294567
chr11	112379900	112380900	1.7342409279868232
chr11	112380000	112381000	1.2987452019568542
chr11	112380100	112381100	0.9319015369589893
chr11	112380200	112381200	0.06842219794775901
chr11	112380300	112381300	-0.11145278161387992
chr11	112380400	112381400	0.021219030203179976
chr11	112380500	112381500	0.8118772494097276
chr11	112380600	112381600	0.02532128292837631
chr11	112380700	112381700	0.9948944240211572
chr11	112380800	112381800	0.8427660515792628
chr11	112380900	112381900	0.6026252991597602
chr11	112381000	112382000	0.8626893199418524
chr11	112381100	112382100	1.1299490014674245
chr11	112383600	112384600	0.32596539170934224
chr11	112383700	112384700	0.4914374919275738
chr11	112383800	112384800	0.4744555362706461
chr11	112383900	112384900	0.5802855932682573
chr11	112384000	112385000	0.5259756177949443
chr11	112384100	112385100	0.4927765341723021
chr11	112384200	112385200	0.6129833027396611
chr11	112384300	112385300	0.4824465744472373
chr11	112388400	112389400	0.9192977405281154
chr11	112388500	112389500	0.3705223035489371
chr11	112388600	112389600	-0.2009987661026424
chr11	112388700	112389700	-1.507001562833127
chr11	112388800	112389800	0.2963905704490977
chr11	112388900	112389900	0.2300126089745821
chr11	112389000	112390000	0.2383052967038716
chr11	112389100	112390100	0.27680675083251755
chr11	112389200	112390200	0.31672437496799266
chr11	112389300	112390300	0.2080677457404768
chr11	112389400	112390400	-0.03605752641341422
chr11	112390800	112391800	2.1231267512739467
chr11	112390900	112391900	2.3088296084479785
chr11	112391000	112392000	2.269261907820075
chr11	112391100	112392100	1.8002079450799895
chr11	112391200	112392200	1.829891448751576
chr11	112391300	112392300	1.7397625976085045
chr11	112391400	112392400	0.8811467875733636
chr11	112391500	112392500	0.6328562674281575
chr11	112391600	112392600	0.4681251510566947
chr11	112391700	112392700	0.4076359509464288
chr11	112391800	112392800	-0.0851338611492867
chr11	112391900	112392900	-0.7564091216018959
chr11	112392000	112393000	-0.5694277445141394
chr11	112392100	112393100	-0.4103147785651834
chr11	112392200	112393200	-0.6820195312981473
chr11	112392300	112393300	-0.7179101258624067
chr11	112392400	112393400	0.1224719274261507
chr11	112392500	112393500	0.40010115344895897
chr11	112392600	112393600	-0.1231358125949792
chr11	112392700	112393700	-0.9847759639441684
chr11	112392800	112393800	-1.0258815768432321
chr11	112392900	112393900	-0.910972620993048
chr11	112393000	112394000	-1.359198628833817
chr11	112394000	112395000	-1.004560561098989
chr11	112394100	112395100	-1.1756630532451866
chr11	112394200	112395200	-0.4267345775149945
chr11	112394300	112395300	0.0687189015178855
chr11	112394400	112395400	0.18270014752718594
chr11	112394500	112395500	0.6970344671989049
chr11	112394600	112395600	0.6270499140765369
chr11	112394700	112395700	0.5906977200922199
chr11	112394800	112395800	0.6557878658651198
chr11	112394900	112395900	0.5709206250927928
chr11	112395000	112396000	0.8992522661520596
chr11	112395100	112396100	1.0347086411377675
chr11	112395200	112396200	0.4375517239954379
chr11	112395300	112396300	0.03481582005319756
chr11	112396400	112397400	1.5597071200306991
chr11	112396500	112397500	1.3152425185807035
chr11	112396600	112397600	1.8064657799049528
chr11	112396700	112397700	1.8888875668013456
chr11	112396800	112397800	2.00951150522793
chr11	112396900	112397900	2.0922813732049548
chr11	112397000	112398000	1.90812455028265
chr11	112397100	112398100	1.5008491318284551
chr11	112397200	112398200	2.04981568809235
chr11	112397300	112398300	1.5887822983123596
chr11	112397400	112398400	0.5406091473959393
chr11	112397500	112398500	1.3359183094855624
chr11	112397600	112398600	1.2000804637544855
chr11	112397700	112398700	0.9918127532157248
chr11	112397800	112398800	0.9570100864684083
chr11	112397900	112398900	0.941989864641494
chr11	112398000	112399000	0.90978563607272
chr11	112398100	112399100	1.0041066901327729
chr11	112398200	112399200	1.0059981233660389
chr11	112398300	112399300	0.8920548804687273
chr11	112398400	112399400	1.5008529775605055
chr11	112399500	112400500	1.8979136320185388
chr11	112399600	112400600	2.4469220262336124
chr11	112399700	112400700	2.5181586419790647
chr11	112399800	112400800	2.3275396136962208
chr11	112399900	112400900	2.5973955413531478
chr11	112400000	112401000	2.6028889174473107
chr11	112400100	112401100	2.755610521104579
chr11	112400200	112401200	2.9152698081270483
chr11	112400300	112401300	3.2745402072176693
chr11	112400400	112401400	3.7274654097598927
chr11	112400500	112401500	2.7772280559659404
chr11	112400600	112401600	2.4531059534617423
chr11	112400700	112401700	2.5859284018884194
chr11	112400800	112401800	2.300409506463867
chr11	112400900	112401900	2.0454735570347564
chr11	112401000	112402000	2.102339867713496
chr11	112401100	112402100	2.2346113558222416
chr11	112401200	112402200	2.157973961063925
chr11	112401300	112402300	2.0535664198103283
chr11	112402200	112403200	1.8713123708189208
chr11	112402300	112403300	1.4653253859036808
chr11	112402400	112403400	1.7284638511421309
chr11	112402500	112403500	1.5591199441132944
chr11	112402600	112403600	0.6347021130102273
chr11	112402700	112403700	0.4743559584971002
chr11	112402800	112403800	0.15329135150174902
chr11	112402900	112403900	0.01775438150491839
chr11	112403000	112404000	0.05804780249859979
chr11	112403100	112404100	0.3650942242127891
chr11	112403200	112404200	1.0526267869432424
chr11	112403300	112404300	1.0476563525607114
chr11	112403400	112404400	1.0493438605820953
chr11	112403500	112404500	1.352283690033889
chr11	112403600	112404600	2.500968686661833
chr11	112403700	112404700	2.782198002304701
chr11	112403800	112404800	2.7288351581445847
chr11	112403900	112404900	2.7440094719632944
chr11	112404000	112405000	2.657962732217753
chr11	112404100	112405100	2.2355884856011365
chr11	112404200	112405200	1.984739318482437
chr11	112404300	112405300	2.345294699573388
chr11	112404400	112405400	1.747153474779953
chr11	112404500	112405500	1.2338006574008191
chr11	112404600	112405600	0.9520486163283312
chr11	112404700	112405700	0.5510410264182436
chr11	112404800	112405800	0.8363632883847171
chr11	112404900	112405900	0.6393746522031859
chr11	112405000	112406000	1.0875275272268783
chr11	112405100	112406100	1.5217244209330758
chr11	112405200	112406200	1.778324001945301
chr11	112405300	112406300	2.002340615828034
chr11	112405400	112406400	2.400218463129326
chr11	112405500	112406500	2.1370037719147357
chr11	112405600	112406600	1.3376585533410832
chr11	112405700	112406700	1.3486367971135127
chr11	112405800	112406800	0.7453018358267334
chr11	112405900	112406900	1.554965701067819
chr11	112406000	112407000	2.073660740354761
chr11	112406100	112407100	2.0401075375228004
chr11	112406200	112407200	1.4250236764036297
chr11	112406300	112407300	1.1044084329276362
chr11	112406400	112407400	0.7276573403095457
chr11	112406500	112407500	0.9397168954938542
chr11	112406600	112407600	1.6502537513995812
chr11	112406700	112407700	2.333397903527829
chr11	112406800	112407800	2.5090974145043283
chr11	112406900	112407900	1.7433972156626976
chr11	112407000	112408000	1.0678112647678468
chr11	112407100	112408100	1.0475854972364187
chr11	112407200	112408200	1.7448701030520648
chr11	112407300	112408300	1.7426535054109136
chr11	112407400	112408400	1.8235253504013265
chr11	112407500	112408500	2.0965421876387142
chr11	112407600	112408600	1.9892015099899285
chr11	112407700	112408700	1.8144759111529216
chr11	112407800	112408800	1.975755403109397
chr11	112407900	112408900	2.556194517412536
chr11	112408000	112409000	1.9693997781332298
chr11	112408100	112409100	2.2169148529319256
chr11	112408200	112409200	1.87259879564484
chr11	112408300	112409300	1.9744250522637148
chr11	112408400	112409400	2.1967735674991777
chr11	112408500	112409500	2.351080642275797
chr11	112408600	112409600	2.2140123134452634
chr11	112408700	112409700	2.129388500129093
chr11	112408800	112409800	2.222477354530724
chr11	112408900	112409900	2.0458223599640863
chr11	112409000	112410000	2.6270632119225916
chr11	112409100	112410100	2.332307279283092
chr11	112409200	112410200	2.1380424624389
chr11	112409300	112410300	2.189001652131288
chr11	112409400	112410400	2.017911945719561
chr11	112409500	112410500	1.307250243583428
chr11	112409600	112410600	1.6646959739330816
chr11	112409700	112410700	1.214932330644212
chr11	112409800	112410800	1.3927768124748665
chr11	112409900	112410900	1.399211398675252
chr11	112410000	112411000	1.1805058893924267
chr11	112410100	112411100	0.9246415488469852
chr11	112410200	112411200	1.3166923150252632
chr11	112410300	112411300	1.3367930844637896
chr11	112410400	112411400	0.9421978979953272
chr11	112410500	112411500	1.4244107580366434
chr11	112410600	112411600	0.5142565955717899
chr11	112410700	112411700	0.6312547064877632
chr11	112410800	112411800	0.16186380761193486
chr11	112410900	112411900	0.17249937647751062
chr11	112411000	112412000	0.017890759513884913
chr11	112411100	112412100	0.16675080417823349
chr11	112411200	112412200	0.028347191772906764
chr11	112411300	112412300	-0.6180271218226023
chr11	112411400	112412400	0.12749732925768412
chr11	112411500	112412500	-0.24420582044786
chr11	112411600	112412600	0.7073969268184913
chr11	112411700	112412700	1.1424256142703415
chr11	112411800	112412800	1.455122064923183
chr11	112411900	112412900	1.6742283609219726
chr11	112412000	112413000	1.8839761318212576
chr11	112412100	112413100	1.6987457687997365
chr11	112412200	112413200	1.4091007567652967
chr11	112412300	112413300	1.6336705500760744
chr11	112412400	112413400	1.1647099448735043
chr11	112412500	112413500	0.8048222250043552
chr11	112412600	112413600	0.8133934622865834
chr11	112412700	112413700	0.3350976349918576
chr11	112412800	112413800	0.16609485465350465
chr11	112412900	112413900	-0.07012135111715141
chr11	112413000	112414000	-0.1315957584272405
chr11	112413100	112414100	-0.05981582941239263
chr11	112413200	112414200	0.0971551348898836
chr11	112413300	112414300	0.5828796844838803
chr11	112413400	112414400	0.4748797354373701
chr11	112413500	112414500	0.7574867951202121
chr11	112413600	112414600	0.36683757255827976
chr11	112413700	112414700	0.503006259595309
chr11	112413800	112414800	0.826732431420282
chr11	112413900	112414900	0.8087108338487767
chr11	112414000	112415000	1.4547676460410843
chr11	112414100	112415100	0.9521923964956176
chr11	112414200	112415200	0.873724647422029
chr11	112414300	112415300	0.08766727421580323
chr11	112414400	112415400	0.08816322528368915
chr11	112414500	112415500	0.34770960208761925
chr11	112414600	112415600	0.6311068064460723
chr11	112414700	112415700	0.692156691932475
chr11	112414800	112415800	0.8050745425072693
chr11	112414900	112415900	0.6261508564104042
chr11	112415000	112416000	-0.16257356554865995
chr11	112415100	112416100	0.5917219805637298
chr11	112415200	112416200	0.6656370291234307
chr11	112415300	112416300	0.9386257806281574
chr11	112415400	112416400	0.9840134107815496
chr11	112415500	112416500	0.5794359783170009
chr11	112415600	112416600	-0.01995385371755713
chr11	112415700	112416700	-0.0754146852108097
chr11	112415800	112416800	-0.1389563421560685
chr11	112415900	112416900	-0.5066398231960225
chr11	112416000	112417000	-0.5054328609437053
chr11	112416100	112417100	-0.6130751767935976
chr11	112416200	112417200	-0.3954321001132252
chr11	112416300	112417300	-0.05405470772746091
chr11	112416400	112417400	0.10590568829225544
chr11	112416500	112417500	0.993762352280778
chr11	112416600	112417600	0.5817363589754775
chr11	112416700	112417700	0.2577169583239469
chr11	112416800	112417800	-0.061883972366441525
chr11	112416900	112417900	0.10496068239479517
chr11	112417000	112418000	0.7892690419250756
chr11	112417100	112418100	0.4638859543020314
chr11	112417200	112418200	0.7335443447846571
chr11	112417300	112418300	0.20470936448030025
chr11	112417400	112418400	0.2941699009664396
chr11	112417500	112418500	0.2986998697465759
chr11	112417600	112418600	0.987392548472628
chr11	112417700	112418700	1.2960375612342965
chr11	112417800	112418800	1.9853047512885909
chr11	112417900	112418900	2.1109002856653283
chr11	112418000	112419000	1.5730557331261534
chr11	112418100	112419100	1.8567127177556075
chr11	112418200	112419200	1.2465923139385502
chr11	112418300	112419300	1.6031998879900369
chr11	112418400	112419400	1.6155768653021925
chr11	112418500	112419500	1.3084744240551465
chr11	112418600	112419600	1.1707662990693486
chr11	112418700	112419700	0.8089292823124419
chr11	112418800	112419800	0.2189431912690867
chr11	112418900	112419900	-0.004247567834620442
chr11	112419000	112420000	-0.05852092961792035
chr11	112419100	112420100	-0.6691359572428679
chr11	112419200	112420200	-0.4650961053928108
chr11	112419300	112420300	-0.8187414283608024
chr11	112419400	112420400	-0.5973351501654249
chr11	112419500	112420500	-0.7449120459578188
chr11	112419600	112420600	-1.0674201650443709
chr11	112419700	112420700	-0.5276954973944967
chr11	112419800	112420800	-0.5144888062664547
chr11	112419900	112420900	-0.18267264901387792
chr11	112420000	112421000	0.24186763723164806
chr11	112420100	112421100	0.9935748460384431
chr11	112420200	112421200	1.2050526201483585
chr11	112420300	112421300	1.610744492286918
chr11	112420400	112421400	0.9170642783819356
chr11	112420500	112421500	0.6451916113983555
chr11	112420600	112421600	0.8559970013594346
chr11	112420700	112421700	0.3694689419432921
chr11	112420800	112421800	0.2509859574763969
chr11	112420900	112421900	0.2604685005252133
chr11	112421000	112422000	0.09226715633320752
chr11	112421100	112422100	0.04356235669042946
chr11	112421200	112422200	-0.2707396672938384
chr11	112421700	112422700	-0.3756071353220744
chr11	112421800	112422800	-0.6485189526776162
chr11	112421900	112422900	-0.5914059052269462
chr11	112422000	112423000	-0.8646238192773936
chr11	112422100	112423100	-1.1464418254051627
chr11	112422200	112423200	-0.9669919289877535
chr11	112422300	112423300	-0.19026407367887924
chr11	112422400	112423400	-0.06463616465652047
chr11	112422500	112423500	0.4643391822710262
chr11	112422600	112423600	0.9300455915970802
chr11	112422700	112423700	0.9003299466137781
chr11	112422800	112423800	1.5209646131651702
chr11	112422900	112423900	1.341544550990296
chr11	112423000	112424000	1.4955980987170785
chr11	112423100	112424100	1.7224880314228292
chr11	112423200	112424200	1.4428177408010772
chr11	112423300	112424300	0.8133950010626922
chr11	112423400	112424400	0.9558478016104937
chr11	112423500	112424500	1.0004741725762984
chr11	112423600	112424600	0.7790552325806075
chr11	112423700	112424700	0.739575471348888
chr11	112423800	112424800	0.645569910825842
chr11	112423900	112424900	1.1145487440410369
chr11	112424000	112425000	2.150564638417493
chr11	112424100	112425100	2.59972408756569
chr11	112424200	112425200	2.4772975224228744
chr11	112424300	112425300	2.8400405646173725
chr11	112424400	112425400	2.7681833600863714
chr11	112424500	112425500	2.2455969093198984
chr11	112424600	112425600	2.3157968915324147
chr11	112424700	112425700	1.8964900107033709
chr11	112424800	112425800	1.5347879132294873
chr11	112424900	112425900	1.6739043512021516
chr11	112425000	112426000	0.33636094452956905
chr11	112425100	112426100	-0.4889130307900229
chr11	112425200	112426200	-0.035642368694107494
chr11	112425300	112426300	-0.4002651420313848
chr11	112425400	112426400	0.18502367418134288
chr11	112425500	112426500	0.4158988793827033
chr11	112425600	112426600	0.5406818413112863
chr11	112425700	112426700	0.8397875372723115
chr11	112425800	112426800	0.5692798529423844
chr11	112425900	112426900	0.06276430366648612
chr11	112426000	112427000	0.3484033503280917
chr11	112426100	112427100	0.40352864647775216
chr11	112426200	112427200	0.4685919386868879
chr11	112426300	112427300	1.0814672039950788
chr11	112426400	112427400	0.7267442954977854
chr11	112426500	112427500	0.5631098905226684
chr11	112426600	112427600	0.5819277182795455
chr11	112426700	112427700	0.4664536417284245
chr11	112428100	112429100	0.20297198958956092
chr11	112428200	112429200	0.13290351801294278
chr11	112428300	112429300	0.11479829608008114
chr11	112428400	112429400	0.10173165389158977
chr11	112428500	112429500	0.17883332617425576
chr11	112430600	112431600	0.011972732102744198
chr11	112430700	112431700	0.11975586948616547
chr11	112430800	112431800	-0.14451780211832854
chr11	112431900	112432900	1.1263855841326966
chr11	112432000	112433000	1.0537148436298764
chr11	112432100	112433100	0.71385885999724
chr11	112432200	112433200	0.8108403843634473
chr11	112432300	112433300	1.0712973492714808
chr11	112433000	112434000	-1.345338672089916
chr11	112433100	112434100	-1.3723242634442554
chr11	112433200	112434200	-1.1980436286986968
chr11	112433300	112434300	-1.3256895380766356
chr11	112433400	112434400	-1.3594383708634543
chr11	112433500	112434500	-1.2175985347963223
chr11	112433600	112434600	-1.1777710204394938
chr11	112433700	112434700	-0.4718941516224406
chr11	112433800	112434800	-1.2926781662090372
chr11	112433900	112434900	-0.9675999672080488
chr11	112434000	112435000	-0.05820370460855332
chr11	112434100	112435100	0.4213309238474381
chr11	112434200	112435200	1.013655509665839
chr11	112434300	112435300	1.056850894757364
chr11	112434400	112435400	1.1056991589537517
chr11	112434500	112435500	1.1596821554423822
chr11	112434600	112435600	1.4564694327543035
chr11	112434700	112435700	0.8218602389670808
chr11	112434800	112435800	1.2700794043217545
chr11	112434900	112435900	0.7859606986578027
chr11	112435000	112436000	0.6792908058937281
chr11	112435100	112436100	-0.2127112223676863
chr11	112435200	112436200	-0.6882857694454952
chr11	112435300	112436300	-0.05116955558382757
chr11	112435400	112436400	-0.2842902682196802
chr11	112435500	112436500	-0.8730993402504013
chr11	112435600	112436600	-1.0140086944382647
chr11	112435700	112436700	-0.4990293779815277
chr11	112435800	112436800	-0.2788897131418538
chr11	112435900	112436900	-0.4044319902039081
chr11	112436000	112437000	-0.13954703350049502
chr11	112436100	112437100	0.3776189534739876
chr11	112436200	112437200	0.3754030508859909
chr11	112436300	112437300	-0.0046147718801262064
chr11	112436400	112437400	0.25440761386239763
chr11	112436500	112437500	0.7177742611983611
chr11	112436600	112437600	0.4563069346835051
chr11	112436700	112437700	0.6506043914992323
chr11	112436800	112437800	0.23940446738431376
chr11	112436900	112437900	0.6333200420293601
chr11	112437000	112438000	0.7912901331719654
chr11	112437100	112438100	0.026284480293479344
chr11	112437200	112438200	-0.3810122469526825
chr11	112437300	112438300	-0.3557581855334989
chr11	112437400	112438400	-0.06108026515543
chr11	112437500	112438500	-0.1273250381425738
chr11	112437600	112438600	0.04373349791488585
chr11	112437700	112438700	-0.5681874208126318
chr11	112437800	112438800	-0.4953185021227352
chr11	112437900	112438900	-1.0910994162660017
chr11	112438000	112439000	-1.5322011770924155
chr11	112438100	112439100	-0.2468881912798841
chr11	112438200	112439200	-0.1182712952611455
chr11	112438300	112439300	-0.6337051305557752
chr11	112438400	112439400	-2.149098491154183
chr11	112438500	112439500	-1.7955129339611633
chr11	112438600	112439600	-1.4218772858029918
chr11	112438700	112439700	-1.2080935806423287
chr11	112438800	112439800	-0.6553925661624674
chr11	112438900	112439900	-0.4228524814418338
chr11	112439000	112440000	-0.5425123240020768
chr11	112439100	112440100	-0.993756903720312
chr11	112439200	112440200	-1.2679802945943133
chr11	112439300	112440300	-0.8819119978190304
chr11	112439400	112440400	0.1152794465075108
chr11	112439500	112440500	0.6768895292483913
chr11	112439600	112440600	0.4688638833887954
chr11	112439700	112440700	0.9567494015037032
chr11	112439800	112440800	0.5145021447399385
chr11	112439900	112440900	1.1073397931163589
chr11	112440000	112441000	1.3471610563155707
chr11	112440100	112441100	1.5225314029949624
chr11	112440200	112441200	1.9183294691441464
chr11	112440300	112441300	1.751553714962934
chr11	112440400	112441400	1.4012593788785124
chr11	112440500	112441500	0.5618570888814493
chr11	112440600	112441600	0.3628203822323769
chr11	112440700	112441700	-0.2416221856027906
chr11	112440800	112441800	0.05734192690320966
chr11	112440900	112441900	0.03917004973481448
chr11	112441000	112442000	0.25127087773136
chr11	112441100	112442100	0.4502511405193291
chr11	112441200	112442200	1.1086841338109787
chr11	112441300	112442300	1.4059469645630025
chr11	112441400	112442400	2.266234037569184
chr11	112441500	112442500	2.5670049597233966
chr11	112441600	112442600	2.674948341802444
chr11	112441700	112442700	2.7876680570444874
chr11	112441800	112442800	2.581403444008703
chr11	112441900	112442900	1.7190300542160786
chr11	112442000	112443000	1.4579324947307786
chr11	112442100	112443100	1.3876174517740278
chr11	112442200	112443200	1.4168658344631382
chr11	112442300	112443300	1.2181049987404122
chr11	112442400	112443400	1.1714736941046853
chr11	112442500	112443500	0.5429847743139736
chr11	112442600	112443600	0.8927129486329844
chr11	112442700	112443700	0.4052670751361467
chr11	112442800	112443800	0.8727427055760538
chr11	112442900	112443900	0.9658597534323944
chr11	112443000	112444000	0.7613114660935101
chr11	112443100	112444100	1.0704391693231041
chr11	112443200	112444200	0.5018432355026322
chr11	112443300	112444300	0.8869598845154555
chr11	112443400	112444400	1.1554584939028547
chr11	112443500	112444500	2.1143378925757053
chr11	112443600	112444600	1.7539519478660732
chr11	112443700	112444700	1.9776184956280616
chr11	112443800	112444800	1.5381996996201883
chr11	112443900	112444900	1.8475707874395173
chr11	112444000	112445000	1.2940647328097155
chr11	112444100	112445100	0.452622794775637
chr11	112444200	112445200	0.644450568777911
chr11	112444300	112445300	0.5754888013639456
chr11	112444400	112445400	0.4916579686701553
chr11	112444500	112445500	-0.03103248919044543
chr11	112444600	112445600	-0.2336614415166173
chr11	112444700	112445700	-0.22072742401028111
chr11	112444800	112445800	-0.3663479893035844
chr11	112444900	112445900	0.11215439167722877
chr11	112445000	112446000	1.1427076807602627
chr11	112445100	112446100	0.9360369739708032
chr11	112445200	112446200	-0.15616039095174528
chr11	112445300	112446300	-0.3310987544780942
chr11	112445400	112446400	-0.9637512448575386
chr11	112445500	112446500	-1.3712924978244885
chr11	112445600	112446600	-1.2201416150388569
chr11	112445700	112446700	-1.2061326082275068
chr11	112445800	112446800	-1.224244841541397
chr11	112445900	112446900	-1.58097765090485
chr11	112446000	112447000	-1.661833016469906
chr11	112446100	112447100	-1.1069088560580056
chr11	112446200	112447200	-0.19889009853087114
chr11	112446300	112447300	0.03429652537131452
chr11	112446400	112447400	0.5566416331831504
chr11	112446500	112447500	1.3012496169732024
chr11	112446600	112447600	1.6777211384851185
chr11	112446700	112447700	1.9580351680839363
chr11	112446800	112447800	2.464164483848837
chr11	112446900	112447900	2.1394039997312935
chr11	112447000	112448000	2.5024350847707066
chr11	112447100	112448100	2.4269986282001392
chr11	112447200	112448200	1.97053949494906
chr11	112447300	112448300	1.5517767972375127
chr11	112447400	112448400	2.0356061535263668
chr11	112447500	112448500	1.9112417550967185
chr11	112447600	112448600	1.47533056493475
chr11	112447700	112448700	0.8932018768581949
chr11	112447800	112448800	0.685984028481706
chr11	112447900	112448900	0.2644481025508119
chr11	112448000	112449000	-0.534243156397474
chr11	112448100	112449100	-0.7808840977028733
chr11	112448200	112449200	-0.0784147538296787
chr11	112448300	112449300	0.08799859221282952
chr11	112448400	112449400	-0.5003945592692477
chr11	112448500	112449500	-0.1628702632340036
chr11	112448600	112449600	-0.5469340368850657
chr11	112448700	112449700	-0.552984147942854
chr11	112448800	112449800	-0.9565246310022408
chr11	112448900	112449900	-1.1478261555902811
chr11	112449000	112450000	-0.5212918165567392
chr11	112449100	112450100	-0.2421421377753864
chr11	112449200	112450200	-0.5085969643100157
chr11	112449300	112450300	-0.5641121973732811
chr11	112449400	112450400	-0.015385702495428725
chr11	112449500	112450500	-0.212704914990318
chr11	112449600	112450600	-0.1012122809190396
chr11	112449700	112450700	0.0432041760015798
chr11	112449800	112450800	0.40236705667368855
chr11	112449900	112450900	0.9864841303591572
chr11	112450000	112451000	0.4711519110009852
chr11	112450100	112451100	0.47940674926064497
chr11	112450200	112451200	0.6097368179940811
chr11	112450300	112451300	-0.004625899591930564
chr11	112450400	112451400	-0.4795921727847455
chr11	112450500	112451500	-0.3582944562138685
chr11	112450600	112451600	0.2869895783425522
chr11	112450700	112451700	0.2558092699269579
chr11	112450800	112451800	0.6211514194741625
chr11	112450900	112451900	0.1814081806256029
chr11	112451000	112452000	0.05241649079685562
chr11	112451100	112452100	0.11236992159542952
chr11	112451200	112452200	-0.3193447860504227
chr11	112451300	112452300	0.7134364611870514
chr11	112451400	112452400	0.9682424281268398
chr11	112451500	112452500	0.3902234268642242
chr11	112451600	112452600	-0.29722678289065635
chr11	112451700	112452700	-0.40184052036386103
chr11	112451800	112452800	-0.5228319089876328
chr11	112451900	112452900	-0.6460229348988082
chr11	112452000	112453000	-0.5481472383251154
chr11	112452100	112453100	-0.702088228495255
chr11	112452200	112453200	-0.17722840982706206
chr11	112452300	112453300	0.053126014438006346
chr11	112452400	112453400	0.1776510257103602
chr11	112452500	112453500	0.6444714606842545
chr11	112452600	112453600	0.6329105134154926
chr11	112452700	112453700	0.8812237708354907
chr11	112452800	112453800	0.9196246356525416
chr11	112452900	112453900	1.895830222258332
chr11	112453000	112454000	2.401759561830753
chr11	112453100	112454100	2.6451550405956983
chr11	112453200	112454200	2.788713699752841
chr11	112453300	112454300	2.2920491052727976
chr11	112453400	112454400	2.150257122155735
chr11	112453500	112454500	2.541833079939655
chr11	112453600	112454600	2.982261075478484
chr11	112453700	112454700	2.5585157075206744
chr11	112453800	112454800	2.492051874673802
chr11	112453900	112454900	2.243770691713844
chr11	112454000	112455000	2.001376242129964
chr11	112454100	112455100	1.9536138436627573
chr11	112454200	112455200	1.3933284560221422
chr11	112454300	112455300	1.071681273603541
chr11	112454400	112455400	1.0479383738115229
chr11	112454500	112455500	0.23398381760137066
chr11	112454600	112455600	-0.007738546613693323
chr11	112454700	112455700	0.8380474141374333
chr11	112454800	112455800	0.6484063953022373
chr11	112454900	112455900	0.35607909475352795
chr11	112455000	112456000	-0.08475748651852255
chr11	112455100	112456100	-0.4666777648907321
chr11	112455200	112456200	-0.3659498501906783
chr11	112455300	112456300	0.17090088150979216
chr11	112455400	112456400	0.17480979748142866
chr11	112455500	112456500	0.5989755388811672
chr11	112455600	112456600	0.8276128632923622
chr11	112455700	112456700	0.2479929861336835
chr11	112455800	112456800	0.3219249262214089
chr11	112455900	112456900	0.8047627039719699
chr11	112456000	112457000	1.4706736144489196
chr11	112456100	112457100	1.333378271467646
chr11	112456200	112457200	1.4409206556103382
chr11	112456300	112457300	1.7063784292163415
chr11	112456400	112457400	2.047527204353867
chr11	112456500	112457500	2.0935440581246176
chr11	112456600	112457600	2.203696934963252
chr11	112456700	112457700	2.3711996556281107
chr11	112456800	112457800	2.24454256893119
chr11	112456900	112457900	2.0937044267171117
chr11	112457000	112458000	1.2996673589423204
chr11	112457100	112458100	1.2170581300687957
chr11	112457200	112458200	1.1434288839791902
chr11	112457300	112458300	0.8538394524181321
chr11	112457400	112458400	0.3793458408986912
chr11	112457500	112458500	0.3159175518201477
chr11	112457600	112458600	0.136564340068426
chr11	112457700	112458700	-0.3807539676687319
chr11	112458200	112459200	-1.4390056618414724
chr11	112458300	112459300	-1.5165909419863794
chr11	112458400	112459400	-1.2624917246473495
chr11	112458500	112459500	-0.6059399308247233
chr11	112458600	112459600	-0.4093434739422256
chr11	112458700	112459700	-0.4298327839558489
chr11	112458800	112459800	-0.2285524797723725
chr11	112458900	112459900	-0.15045674804938144
chr11	112459000	112460000	0.9386402491392568
chr11	112459100	112460100	1.695234386342577
chr11	112459200	112460200	1.946523363327589
chr11	112459300	112460300	2.56624669333386
chr11	112459400	112460400	2.4618904420923675
chr11	112459500	112460500	2.7830849171691145
chr11	112459600	112460600	2.7492314189572262
chr11	112459700	112460700	2.8244760809591463
chr11	112459800	112460800	2.1858199700910976
chr11	112459900	112460900	2.9408966693569782
chr11	112460000	112461000	2.4952235737497572
chr11	112460100	112461100	1.8946078219822369
chr11	112460200	112461200	2.284900288202978
chr11	112460300	112461300	2.1220006704238417
chr11	112460400	112461400	1.7872014288085798
chr11	112460500	112461500	1.2117925303791937
chr11	112460600	112461600	1.2909198120241223
chr11	112460700	112461700	2.149523076820068
chr11	112460800	112461800	2.4043348188197418
chr11	112460900	112461900	2.0228234799398384
chr11	112461000	112462000	2.2119208154117587
chr11	112461100	112462100	1.8134110953109464
chr11	112461200	112462200	2.1385445365203957
chr11	112461300	112462300	2.475782714788458
chr11	112461400	112462400	2.8504049026376737
chr11	112461500	112462500	2.3119739721028862
chr11	112461600	112462600	2.4253435171499245
chr11	112461700	112462700	1.3487949412662463
chr11	112461800	112462800	1.6946361852703078
chr11	112461900	112462900	1.1421210425671726
chr11	112462000	112463000	1.2752924902764926
chr11	112463200	112464200	1.101668142485019
chr11	112464300	112465300	1.5906115386730248
chr11	112464400	112465400	1.5397066047513548
chr11	112464500	112465500	0.9689324821661685
chr11	112464600	112465600	1.0168860107771058
chr11	112464700	112465700	0.8972439592838843
chr11	112464800	112465800	0.6756918367254143
chr11	112464900	112465900	0.5795250318614433
chr11	112465000	112466000	0.19118875837693755
chr11	112465100	112466100	0.21539794438382068
chr11	112465200	112466200	0.4102561316263621
chr11	112465300	112466300	1.0610989615723008
chr11	112465400	112466400	1.0597085388620249
chr11	112465500	112466500	1.6269691184376776
chr11	112465600	112466600	2.0698697140909217
chr11	112465700	112466700	1.778067531098173
chr11	112465800	112466800	1.8541682398341284
chr11	112465900	112466900	2.1584223894115726
chr11	112466000	112467000	2.5145725118158415
chr11	112466100	112467100	2.042571596529156
chr11	112466200	112467200	1.8502872177310248
chr11	112466300	112467300	1.3655911079953045
chr11	112466400	112467400	1.423038675511378
chr11	112466500	112467500	1.3261136130064908
chr11	112466600	112467600	1.2234128294592592
chr11	112466700	112467700	1.4325032304932184
chr11	112466800	112467800	1.2775800245688165
chr11	112466900	112467900	1.1135356845847364
chr11	112467000	112468000	0.651341758742521
chr11	112467100	112468100	0.7234135413813965
chr11	112467200	112468200	0.6482319436949071
chr11	112467300	112468300	1.32444248054505
chr11	112467400	112468400	0.471725328016053
chr11	112467500	112468500	0.48187973070897294
chr11	112467600	112468600	0.5499890300411676
chr11	112467700	112468700	1.1791796019773262
chr11	112467800	112468800	0.9629719819539128
chr11	112467900	112468900	0.7028775826430229
chr11	112468000	112469000	0.8361109865074834
chr11	112468100	112469100	1.2217609230479494
chr11	112468200	112469200	1.6876966574745569
chr11	112468300	112469300	1.5754801272850312
chr11	112468400	112469400	2.1862663270762024
chr11	112468500	112469500	1.4924103717590818
chr11	112468600	112469600	1.0112685409466833
chr11	112468700	112469700	0.29265438988562914
chr11	112468800	112469800	0.4603153501490131
chr11	112468900	112469900	0.8719485594869184
chr11	112469000	112470000	0.8312976956414277
chr11	112469100	112470100	0.5145097675439569
chr11	112469200	112470200	0.6539623327604155
chr11	112469300	112470300	0.6009572293036719
chr11	112469400	112470400	0.3597204917523743
chr11	112469500	112470500	0.2945653488019603
chr11	112469600	112470600	0.8236803642748867
chr11	112469700	112470700	0.6217554558789831
chr11	112469800	112470800	1.1125952724472774
chr11	112469900	112470900	1.0942145822753595
chr11	112470000	112471000	1.382561551446892
chr11	112470100	112471100	1.457235548022248
chr11	112470200	112471200	1.1595219071487364
chr11	112470300	112471300	0.7532431843721356
chr11	112470400	112471400	0.4071818148178172
chr11	112470500	112471500	1.0450937728632494
chr11	112470600	112471600	0.3333631639087096
chr11	112470700	112471700	0.8258738310898768
chr11	112470800	112471800	0.362069721762579
chr11	112470900	112471900	0.783670782913249
chr11	112471000	112472000	0.22174992848016792
chr11	112471100	112472100	0.4448265705681443
chr11	112471200	112472200	0.906013506406706
chr11	112471300	112472300	1.0553295419482505
chr11	112471400	112472400	1.769913996036272
chr11	112471500	112472500	1.2680998315989351
chr11	112471600	112472600	2.156039841037852
chr11	112471700	112472700	1.8888639352727568
chr11	112471800	112472800	1.5280368058080482
chr11	112471900	112472900	0.8658039721469191
chr11	112472000	112473000	1.121667082962773
chr11	112472100	112473100	0.30776363553856106
chr11	112472200	112473200	0.003836364466336011
chr11	112472300	112473300	-0.173525631396836
chr11	112472400	112473400	-0.729557893389929
chr11	112472500	112473500	-0.7169169106485508
chr11	112472600	112473600	-1.4433793550911656
chr11	112472700	112473700	-1.5957422161537744
chr11	112472800	112473800	-1.3293168390342909
chr11	112473500	112474500	-1.282128967169741
chr11	112473600	112474600	0.3423039888687903
chr11	112473700	112474700	0.5995197896336235
chr11	112473800	112474800	0.6589712959384342
chr11	112473900	112474900	0.5749340540199784
chr11	112474000	112475000	0.26604149092794843
chr11	112474100	112475100	0.6065061676525174
chr11	112474200	112475200	0.9964940253352326
chr11	112474300	112475300	0.9528758879910636
chr11	112474400	112475400	1.2623195026566618
chr11	112474500	112475500	2.066972866568573
chr11	112474600	112475600	0.7522917720534641
chr11	112474700	112475700	-0.03089619646449658
chr11	112474800	112475800	-0.5123399274263916
chr11	112474900	112475900	-0.5279566535308691
chr11	112475000	112476000	-0.5950272241994687
chr11	112475100	112476100	-0.5492991672872988
chr11	112475200	112476200	-0.4160844435339641
chr11	112475300	112476300	-0.6379193301346825
chr11	112475400	112476400	-1.0630562780220767
chr11	112475500	112476500	-1.5880442904200522
chr11	112475600	112476600	-0.9251483475209159
chr11	112475700	112476700	-0.5216549807774318
chr11	112475800	112476800	-0.2611597803918446
chr11	112475900	112476900	0.27010349434311604
chr11	112476000	112477000	0.23870882658880307
chr11	112476100	112477100	0.035731704855097295
chr11	112476200	112477200	-0.3464240144766373
chr11	112476300	112477300	-0.017155522434519718
chr11	112476400	112477400	0.4419145163536559
chr11	112476500	112477500	0.5610993186599429
chr11	112476600	112477600	-0.08864941991513993
chr11	112476700	112477700	0.10649791622532367
chr11	112477500	112478500	2.013058952876989
chr11	112477600	112478600	1.840351606696207
chr11	112477700	112478700	1.0272867375106856
chr11	112477800	112478800	0.5227619163541585
chr11	112477900	112478900	0.6375776341804078
chr11	112478000	112479000	0.2839033353167574
chr11	112478100	112479100	-0.09758435562863642
chr11	112478200	112479200	-0.3994877907421453
chr11	112478300	112479300	-0.2889779337488725
chr11	112478400	112479400	-0.8846659010946726
chr11	112478500	112479500	-0.6121454848774631
chr11	112478600	112479600	-1.052697258337134
chr11	112478700	112479700	0.039295133669164
chr11	112478800	112479800	0.3245431912456419
chr11	112478900	112479900	0.6678117375221305
chr11	112479000	112480000	0.8119708494022744
chr11	112479100	112480100	1.427742065927
chr11	112479200	112480200	1.4414509554282016
chr11	112479300	112480300	1.1124104146847589
chr11	112479400	112480400	1.2179882743948465
chr11	112479500	112480500	1.1475194227641408
chr11	112479600	112480600	1.7209612904757463
chr11	112479700	112480700	1.1583828346009006
chr11	112479800	112480800	1.2096918428269745
chr11	112480400	112481400	1.73539536867098
chr11	112480500	112481500	1.09418615587485
chr11	112480600	112481600	1.0199137819648023
chr11	112480700	112481700	1.127148664873802
chr11	112480800	112481800	1.1270399158681588
chr11	112480900	112481900	0.9081279391385058
chr11	112481000	112482000	0.4619996625192443
chr11	112481100	112482100	-0.1341887564564296
chr11	112481200	112482200	-0.6337178453980108
chr11	112481300	112482300	-0.3936158974407249
chr11	112481400	112482400	-0.9549075522746916
chr11	112481500	112482500	-0.8135107211872149
chr11	112481600	112482600	-1.0965132845431882
chr11	112481700	112482700	-1.0470959277936431
chr11	112481800	112482800	-0.6208808080152842
chr11	112481900	112482900	-0.3046617643093601
chr11	112482000	112483000	0.0031280845231904312
chr11	112482100	112483100	0.06978333097254699
chr11	112482200	112483200	0.5049709225467327
chr11	112482300	112483300	0.2767599176931835
chr11	112482400	112483400	0.461266603005139
chr11	112482500	112483500	0.6125151918718414
chr11	112482600	112483600	0.924952832067732
chr11	112482700	112483700	0.745515772163225
chr11	112482800	112483800	0.2136531478161824
chr11	112482900	112483900	0.3278960367416067
chr11	112483000	112484000	0.09939163113572205
chr11	112483100	112484100	0.4562413234683751
chr11	112483200	112484200	-0.36544419867857625
chr11	112483300	112484300	0.25841088656452976
chr11	112483400	112484400	0.7697085500467908
chr11	112483500	112484500	1.2228978138766209
chr11	112483600	112484600	1.6536361837052918
chr11	112483700	112484700	1.728971454856083
chr11	112483800	112484800	1.6445668886095712
chr11	112483900	112484900	1.0878191680940763
chr11	112484000	112485000	1.3519887145102938
chr11	112484100	112485100	1.3470999055907908
chr11	112484200	112485200	2.1320250448230857
chr11	112484300	112485300	1.8830060581808168
chr11	112484400	112485400	1.6627477024612471
chr11	112484500	112485500	1.0069480145037422
chr11	112484600	112485600	0.7473860338043813
chr11	112484700	112485700	0.06014147658753718
chr11	112484800	112485800	0.17284554291341714
chr11	112484900	112485900	0.2429745114863119
chr11	112485000	112486000	0.3443674222612126
chr11	112486100	112487100	0.7256090066242387
chr11	112486200	112487200	0.4534285162334448
chr11	112486300	112487300	-0.2644858012259582
chr11	112486400	112487400	0.2757685188929471
chr11	112486500	112487500	0.3265601647631639
chr11	112486600	112487600	1.0422417739135077
chr11	112486700	112487700	0.7617255047824419
chr11	112486800	112487800	0.8663578182040508
chr11	112486900	112487900	0.7079928521295108
chr11	112487000	112488000	1.045674314088873
chr11	112487100	112488100	1.6218321213414535
chr11	112487200	112488200	1.9938572834073245
chr11	112487300	112488300	2.0314577823883773
chr11	112487400	112488400	1.982123118115004
chr11	112487500	112488500	1.77210129392301
chr11	112487600	112488600	2.004058890970206
chr11	112487700	112488700	2.588242176998384
chr11	112487800	112488800	3.0011613230193483
chr11	112487900	112488900	2.8455010869540445
chr11	112488000	112489000	2.8764015976365234
chr11	112488100	112489100	2.6799544695075297
chr11	112488200	112489200	2.747995146547033
chr11	112488300	112489300	2.681286999247632
chr11	112488400	112489400	2.452466619924601
chr11	112488500	112489500	2.841387022760589
chr11	112488600	112489600	2.3489900527987437
chr11	112488700	112489700	1.8912166721725816
chr11	112488800	112489800	1.919834268998412
chr11	112488900	112489900	2.1235983026387006
chr11	112489000	112490000	1.6927434321210957
chr11	112489100	112490100	1.5561846966695931
chr11	112489200	112490200	1.2132449334459894
chr11	112489300	112490300	1.4455600807052569
chr11	112489400	112490400	1.1468794764663433
chr11	112489500	112490500	0.9871523442782436
chr11	112489600	112490600	1.142100803686055
chr11	112489700	112490700	0.6938284591019037
chr11	112489800	112490800	0.4144106271897239
chr11	112489900	112490900	0.4186976701492948
chr11	112490000	112491000	0.10924114921535107
chr11	112490100	112491100	0.2376999401250049
chr11	112490200	112491200	-0.22761197197657285
chr11	112490300	112491300	-0.8745455580602443
chr11	112490400	112491400	-0.40019012517651065
chr11	112490500	112491500	-0.6990774491087413
chr11	112490600	112491600	-0.9300048624829499
chr11	112490700	112491700	-0.3636010217039334
chr11	112490800	112491800	-0.09626268615434612
chr11	112490900	112491900	0.13445154605787335
chr11	112491000	112492000	0.9012639185215513
chr11	112491100	112492100	0.6315547898783938
chr11	112491200	112492200	1.4831182549706832
chr11	112491300	112492300	1.7499253609956913
chr11	112491400	112492400	1.988813190230057
chr11	112491500	112492500	2.2815243065841937
chr11	112491600	112492600	1.9804903068633952
chr11	112491700	112492700	2.1117567280251777
chr11	112491800	112492800	1.8950378236837764
chr11	112491900	112492900	1.4173611800386132
chr11	112492000	112493000	1.057434651832129
chr11	112492100	112493100	1.3194395853262002
chr11	112492200	112493200	0.5969580671960147
chr11	112492300	112493300	0.25647997847671883
chr11	112492400	112493400	-0.1453116449097953
chr11	112492500	112493500	0.0889602482873619
chr11	112492600	112493600	0.6484900123883062
chr11	112492700	112493700	0.6038438301817902
chr11	112492800	112493800	0.1867686413620545
chr11	112492900	112493900	0.35478836959841115
chr11	112493000	112494000	0.832064028572094
chr11	112493100	112494100	0.6757653735542803
chr11	112493200	112494200	1.4730819590573367
chr11	112493300	112494300	2.476722491329723
chr11	112493400	112494400	2.7843165879660083
chr11	112493500	112494500	2.7265569072354525
chr11	112493600	112494600	2.689532955757922
chr11	112493700	112494700	2.3101924864597603
chr11	112493800	112494800	2.7113474699300606
chr11	112493900	112494900	2.2884573438677136
chr11	112494000	112495000	1.7412298007326779
chr11	112494100	112495100	1.8996868857205351
chr11	112494200	112495200	1.7230036766112944
chr11	112494300	112495300	1.7573465388492724
chr11	112494400	112495400	1.2685338647494342
chr11	112494500	112495500	0.6535398882583701
chr11	112494600	112495600	0.529700237846674
chr11	112494700	112495700	1.3154354631368628
chr11	112494800	112495800	1.648915309476538
chr11	112494900	112495900	1.4350317829509844
chr11	112495000	112496000	1.1002866082276148
chr11	112495100	112496100	0.7072622389220959
chr11	112495200	112496200	0.6656174410691875
chr11	112495300	112496300	0.08009197135596369
chr11	112495400	112496400	0.2544248801622284
chr11	112495500	112496500	0.2848727070200521
chr11	112495600	112496600	0.26266432989169564
chr11	112495700	112496700	0.016751979822427713
chr11	112495800	112496800	-0.15003412293942098
chr11	112495900	112496900	0.7025812669552111
chr11	112496000	112497000	0.7470881847891011
chr11	112496100	112497100	1.2596419279131117
chr11	112496200	112497200	1.2337027587302376
chr11	112496300	112497300	1.050050894716314
chr11	112496400	112497400	1.2092080640642249
chr11	112496500	112497500	1.3814606708743262
chr11	112496600	112497600	1.2040299177568676
chr11	112496700	112497700	0.9883231821894699
chr11	112496800	112497800	0.7248166991850765
chr11	112496900	112497900	0.06247577305369177
chr11	112497000	112498000	0.36038929954159266
chr11	112497100	112498100	-0.19606441786592926
chr11	112497200	112498200	-0.6516999167432512
chr11	112497300	112498300	-0.5989755839493821
chr11	112497400	112498400	-0.9768817385733354
chr11	112497500	112498500	-1.4924806735984897
chr11	112497600	112498600	-1.3216902052554986
chr11	112497700	112498700	-0.8906084470053796
chr11	112497800	112498800	-0.4221730949415525
chr11	112497900	112498900	0.27621530358548885
chr11	112498000	112499000	0.4660229717546823
chr11	112498100	112499100	0.35929662048101685
chr11	112498200	112499200	0.9776585438488546
chr11	112498300	112499300	1.6247844545910963
chr11	112498400	112499400	2.071745572043942
chr11	112498500	112499500	2.7739718951339225
chr11	112498600	112499600	2.605363388869332
chr11	112498700	112499700	2.0602666379158916
chr11	112498800	112499800	1.4424236487374733
chr11	112498900	112499900	0.6606008069125403
chr11	112499000	112500000	0.21879977187238775
chr11	112499100	112500100	0.4637037163643548
chr11	112499200	112500200	0.07747936467049071
chr11	112499300	112500300	-0.4614218187125112
chr11	112499400	112500400	-0.4228122551669785
chr11	112499500	112500500	-0.8410751496279554
chr11	112499600	112500600	-0.7418045744082745
chr11	112499700	112500700	-0.3206712080304355
chr11	112499800	112500800	0.41089847796702855
chr11	112499900	112500900	0.8749372713649451
chr11	112500000	112501000	1.6411159288535278
chr11	112500100	112501100	1.973426185832888
chr11	112500200	112501200	1.947406545521572
chr11	112501300	112502300	0.8925757057345319
chr11	112501400	112502400	1.445605854406789
chr11	112501500	112502500	0.9986419190520428
chr11	112501600	112502600	0.8660939418503157
chr11	112501700	112502700	0.5671218259012818
chr11	112501800	112502800	0.5668949771733254
chr11	112501900	112502900	0.5729776155909276
chr11	112502000	112503000	-0.15294201841054872
chr11	112502100	112503100	-0.10572639900103993
chr11	112502200	112503200	-0.0030087088072021035
chr11	112502300	112503300	0.4512216245923033
chr11	112503400	112504400	1.0288405127760707
chr11	112503500	112504500	1.2192428768517818
chr11	112503600	112504600	0.9046551992448778
chr11	112503700	112504700	1.1901574250670264
chr11	112503800	112504800	0.9002593678518541
chr11	112503900	112504900	1.2904798703808684
chr11	112504000	112505000	2.0502328543802077
chr11	112504100	112505100	1.361264187958791
chr11	112504200	112505200	0.8060584710793294
chr11	112504300	112505300	1.0480451424708883
chr11	112504400	112505400	0.9027999689209896
chr11	112504500	112505500	0.7519787216385809
chr11	112504600	112505600	0.9775009541900406
chr11	112505600	112506600	-0.3893963369426222
chr11	112505700	112506700	0.05535908952718671
chr11	112505800	112506800	0.1559791516985933
chr11	112505900	112506900	-0.17098399387682234
chr11	112506000	112507000	-0.5696437772804707
chr11	112506100	112507100	-0.4142662389710692
chr11	112506200	112507200	-0.1451241276988307
chr11	112506300	112507300	-0.2240275368021012
chr11	112506400	112507400	-0.4560595987473228
chr11	112506500	112507500	-0.7702645178029317
chr11	112506600	112507600	-0.9182038934520916
chr11	112506700	112507700	-0.6306980546132784
chr11	112506800	112507800	-0.9208034242040648
chr11	112506900	112507900	-0.4880452729223234
chr11	112507000	112508000	-0.08024454898652078
chr11	112507100	112508100	0.4548369771194175
chr11	112507200	112508200	0.3447187662743262
chr11	112507300	112508300	0.19589879746382896
chr11	112507400	112508400	-0.6001640036949222
chr11	112507500	112508500	-0.27882287606325906
chr11	112507600	112508600	0.15687275073682935
chr11	112507700	112508700	0.44146203318537
chr11	112507800	112508800	0.4974613399360936
chr11	112507900	112508900	0.7965340119497595
chr11	112508000	112509000	0.45059609124532374
chr11	112508100	112509100	0.7669147026998147
chr11	112508200	112509200	0.972354451225425
chr11	112508300	112509300	0.9402536743136756
chr11	112508400	112509400	1.857887022577916
chr11	112508500	112509500	1.0733370906040798
chr11	112508600	112509600	0.6466527165026447
chr11	112508700	112509700	0.2967258864663669
chr11	112508800	112509800	0.6624824371458475
chr11	112508900	112509900	-0.2506324489989131
chr11	112509000	112510000	0.7101790846951599
chr11	112509100	112510100	-0.09728078751207174
chr11	112509200	112510200	-0.1872306242837133
chr11	112509300	112510300	0.09789657712901363
chr11	112509400	112510400	-0.06063940351585681
chr11	112509500	112510500	-0.2088692501937731
chr11	112509600	112510600	0.2169843610830247
chr11	112509700	112510700	0.036885623374273147
chr11	112509800	112510800	-0.12081451477610078
chr11	112509900	112510900	0.4062488402858303
chr11	112510000	112511000	0.10738822077981221
chr11	112510100	112511100	0.8145519554828345
chr11	112510200	112511200	0.36696679665069226
chr11	112510300	112511300	0.2876489471231245
chr11	112510400	112511400	0.9273827196103512
chr11	112510500	112511500	1.2132398850927408
chr11	112510600	112511600	0.8321234677385831
chr11	112510700	112511700	0.905102544489506
chr11	112510800	112511800	0.5866015445845538
chr11	112510900	112511900	1.1975850849392389
chr11	112511000	112512000	0.7135712159808754
chr11	112511100	112512100	0.6654218702401142
chr11	112511200	112512200	1.4162892681804349
chr11	112511300	112512300	0.9158984330977172
chr11	112511400	112512400	0.953787658529541
chr11	112511500	112512500	1.3246695833085174
chr11	112511600	112512600	1.2907204604756166
chr11	112511700	112512700	1.8489304047792685
chr11	112511800	112512800	2.3189888332641364
chr11	112511900	112512900	2.0724150547866382
chr11	112512000	112513000	2.44655139520908
chr11	112512100	112513100	2.4152011860285385
chr11	112512200	112513200	2.6734431509232093
chr11	112512300	112513300	3.280413524164607
chr11	112512400	112513400	2.179018039942716
chr11	112512500	112513500	2.259747059877564
chr11	112512600	112513600	2.453490336538004
chr11	112512700	112513700	2.3616791453078623
chr11	112512800	112513800	2.098112300280885
chr11	112512900	112513900	1.9614002173219904
chr11	112513000	112514000	1.671176454476804
chr11	112513100	112514100	1.3376485557265891
chr11	112513200	112514200	1.370684245357482
chr11	112513300	112514300	1.6792560168483173
chr11	112513400	112514400	1.9705465950726777
chr11	112513500	112514500	1.7665413588605627
chr11	112513600	112514600	1.3687583421717302
chr11	112513700	112514700	0.24719802924849385
chr11	112513800	112514800	0.3353689598601357
chr11	112513900	112514900	0.33912680963166403
chr11	112514000	112515000	0.026915010576806418
chr11	112514100	112515100	0.10624062115110997
chr11	112514200	112515200	-0.6038004505882462
chr11	112514300	112515300	-0.791629354711221
chr11	112514400	112515400	-0.17202946702279684
chr11	112514500	112515500	0.16430203544451102
chr11	112514600	112515600	0.5211371832137693
chr11	112514700	112515700	1.1860718947952908
chr11	112514800	112515800	1.018479253220976
chr11	112514900	112515900	0.8976610457464627
chr11	112515000	112516000	1.184599853959389
chr11	112515100	112516100	1.0674053369944971
chr11	112515200	112516200	0.6616012910366359
chr11	112515300	112516300	0.6282325841945327
chr11	112515400	112516400	0.5632987410638154
chr11	112515500	112516500	0.12789675361682842
chr11	112515600	112516600	0.11247703646152664
chr11	112515700	112516700	0.2081625003556786
chr11	112515800	112516800	0.35199287474618607
chr11	112515900	112516900	0.7107219503139591
chr11	112516000	112517000	0.049475659035375444
chr11	112516100	112517100	-0.015138207760479888
chr11	112516200	112517200	0.09332789604526057
chr11	112516300	112517300	0.028638192669119458
chr11	112516400	112517400	-0.0787464403484493
chr11	112516500	112517500	-0.9017656282753332
chr11	112516600	112517600	-0.7862104213903764
chr11	112516700	112517700	-0.3577435913270456
chr11	112516800	112517800	-0.6041295677533238
chr11	112516900	112517900	-1.2441805067936291
chr11	112517000	112518000	-0.21453144946340783
chr11	112517100	112518100	0.04804597559904712
chr11	112517200	112518200	0.8383745895941103
chr11	112517300	112518300	0.4520810859818016
chr11	112517400	112518400	0.33873839155457297
chr11	112518500	112519500	1.9012284011792282
chr11	112518600	112519600	1.708363771628896
chr11	112518700	112519700	2.5833309409711367
chr11	112518800	112519800	2.472524562840171
chr11	112518900	112519900	3.042371712594503
chr11	112519000	112520000	2.6297719488877527
chr11	112519100	112520100	2.4537915644117008
chr11	112519200	112520200	2.670699939550893
chr11	112519300	112520300	2.6912400548450486
chr11	112519400	112520400	3.0028873225328416
chr11	112519500	112520500	2.512622927727189
chr11	112519600	112520600	2.4480285978360907
chr11	112519700	112520700	1.2453973220064198
chr11	112519800	112520800	0.8741994927480697
chr11	112519900	112520900	-0.06114764110010287
chr11	112520000	112521000	0.2416924179697968
chr11	112520100	112521100	0.16943590131928374
chr11	112520200	112521200	-0.3025945621984299
chr11	112520300	112521300	-0.5088345995752318
chr11	112520400	112521400	-1.2319703097089776
chr11	112520500	112521500	-1.0152253131056954
chr11	112520600	112521600	-1.7319650144873528
chr11	112520700	112521700	-0.7329663378101571
chr11	112520800	112521800	-0.8050761481871247
chr11	112520900	112521900	-0.4000821150672549
chr11	112521000	112522000	-0.4264702344018638
chr11	112521100	112522100	-1.0049806682117293
chr11	112521200	112522200	-1.4878732638200758
chr11	112521300	112522300	-1.1290674196507775
chr11	112521400	112522400	-0.677363094580329
chr11	112521500	112522500	-0.7874428941153698
chr11	112521600	112522600	-0.3083621324220817
chr11	112521700	112522700	-0.7591213359330593
chr11	112521800	112522800	-0.5266972559907636
chr11	112521900	112522900	-0.6510042022075768
chr11	112522000	112523000	-0.949562253097435
chr11	112522100	112523100	0.05348140770160215
chr11	112522200	112523200	0.4049871427805761
chr11	112522300	112523300	0.7011745135340707
chr11	112522700	112523700	1.4873481144357283
chr11	112522800	112523800	1.2075636532103813
chr11	112522900	112523900	1.0769857297920178
chr11	112523000	112524000	1.5031769850510326
chr11	112523100	112524100	1.1695635592167857
chr11	112523200	112524200	1.348816119364609
chr11	112523300	112524300	1.0979216432778134
chr11	112523400	112524400	0.8775507364891796
chr11	112523500	112524500	0.9253748680042378
chr11	112523600	112524600	0.8040950406805554
chr11	112523700	112524700	0.8374445349009908
chr11	112523800	112524800	1.238385889026931
chr11	112523900	112524900	1.5862307666529605
chr11	112524000	112525000	2.255567546992203
chr11	112524100	112525100	2.8675965952534996
chr11	112524200	112525200	2.957868884380103
chr11	112524300	112525300	2.798252572503003
chr11	112524400	112525400	3.1221689044831984
chr11	112524500	112525500	3.0731211494105666
chr11	112524600	112525600	3.773122748106976
chr11	112524700	112525700	3.4803278732638683
chr11	112524800	112525800	3.3843825942587715
chr11	112524900	112525900	3.174954697471512
chr11	112525000	112526000	2.356193474335584
chr11	112526100	112527100	1.0440794430895048
chr11	112526200	112527200	1.2396955254655202
chr11	112526300	112527300	1.4382065176382488
chr11	112526400	112527400	1.7161523836840882
chr11	112526500	112527500	2.33729587988056
chr11	112526600	112527600	2.3968729340873733
chr11	112526700	112527700	2.5141885472038448
chr11	112526800	112527800	2.9476770714059395
chr11	112526900	112527900	3.3627708636013227
chr11	112527000	112528000	3.942492721036416
chr11	112527100	112528100	3.725856420801227
chr11	112527200	112528200	3.819382915739073
chr11	112527300	112528300	3.568564347501918
chr11	112527400	112528400	3.4442437156235766
chr11	112527500	112528500	2.4276953726848194
chr11	112527600	112528600	2.4779701707390567
chr11	112527700	112528700	2.5366103783700167
chr11	112527800	112528800	1.87220184137504
chr11	112527900	112528900	1.013087203438063
chr11	112528000	112529000	0.20106229161207703
chr11	112528100	112529100	-0.07811374217148052
chr11	112528200	112529200	-0.6051901878636704
chr11	112528300	112529300	-1.1774982114294847
chr11	112528400	112529400	-0.995134573165371
chr11	112528500	112529500	-0.3624679878623031
chr11	112528600	112529600	-0.517292791910796
chr11	112528700	112529700	-0.4773367302606229
chr11	112528800	112529800	0.16081870074019428
chr11	112528900	112529900	0.5149671924285525
chr11	112529000	112530000	0.9545619093759111
chr11	112529100	112530100	0.4276762741015096
chr11	112529200	112530200	0.6319537904562784
chr11	112529300	112530300	1.1865203708494303
chr11	112529400	112530400	0.8243765439651344
chr11	112529500	112530500	0.6056421557631843
chr11	112529600	112530600	0.7393099539100076
chr11	112529700	112530700	0.3450359166182952
chr11	112529800	112530800	0.08372003685120401
chr11	112530800	112531800	1.4360208451516658
chr11	112530900	112531900	1.1145297520086688
chr11	112531000	112532000	1.1262642496039712
chr11	112531100	112532100	1.6272636577881419
chr11	112531200	112532200	1.3726270580517534
chr11	112531300	112532300	0.893276260792745
chr11	112531400	112532400	1.207980155847843
chr11	112531500	112532500	0.8235823362895346
chr11	112531600	112532600	0.4888695801001354
chr11	112531700	112532700	1.0222636808192684
chr11	112531800	112532800	1.2475473567779218
chr11	112531900	112532900	1.2067433068208655
chr11	112532000	112533000	0.9438725846972492
chr11	112532100	112533100	0.2917521468107095
chr11	112532200	112533200	0.15475842169871973
chr11	112532300	112533300	0.4690894217611076
chr11	112532400	112533400	0.8027735516132242
chr11	112532500	112533500	1.8713750023689653
chr11	112532600	112533600	2.1261632079717683
chr11	112532700	112533700	1.195035749305892
chr11	112532800	112533800	0.7034193793030401
chr11	112532900	112533900	0.2724601564263417
chr11	112533000	112534000	1.1013889401147725
chr11	112533100	112534100	1.331990074734125
chr11	112533200	112534200	2.084330816378666
chr11	112533300	112534300	2.1269651979128303
chr11	112533400	112534400	2.0654219378223058
chr11	112533500	112534500	1.4619499908374092
chr11	112533600	112534600	1.3463151341667234
chr11	112533700	112534700	1.6649195528837173
chr11	112533800	112534800	1.4395027081055929
chr11	112533900	112534900	1.99412928888146
chr11	112534000	112535000	1.6201845873427478
chr11	112534100	112535100	1.2220336813461807
chr11	112534200	112535200	0.9023104001295292
chr11	112534300	112535300	0.2726714301215261
chr11	112534400	112535400	0.13373210831566076
chr11	112534500	112535500	0.7963170061875475
chr11	112534600	112535600	1.2869330398060184
chr11	112534700	112535700	1.8007202284520882
chr11	112534800	112535800	1.829242010063394
chr11	112534900	112535900	1.8318108873093968
chr11	112535000	112536000	1.9455871115855812
chr11	112535100	112536100	1.9239442866551133
chr11	112535200	112536200	1.5059838146894724
chr11	112535300	112536300	1.6709659591260797
chr11	112535400	112536400	1.1722635979412106
chr11	112535500	112536500	0.4946904314745815
chr11	112535600	112536600	0.19833200581269347
chr11	112535700	112536700	-0.041962210744088235
chr11	112535800	112536800	0.1550912972535798
chr11	112535900	112536900	-0.041499793397009016
chr11	112536000	112537000	-0.09773608512725067
chr11	112536100	112537100	0.4491487650755509
chr11	112536200	112537200	0.6315725930162306
chr11	112536300	112537300	0.4761858525080125
chr11	112536400	112537400	1.0820886535247958
chr11	112536500	112537500	1.4188597416713782
chr11	112536600	112537600	0.7658684676489739
chr11	112536700	112537700	0.4936005152963174
chr11	112536800	112537800	0.5431652302227574
chr11	112536900	112537900	0.4557807707985269
chr11	112537000	112538000	0.6103476932813576
chr11	112537100	112538100	0.4776638446344005
chr11	112537200	112538200	0.32805275774876713
chr11	112537300	112538300	0.6560902444315069
chr11	112537400	112538400	-0.4492839513325593
chr11	112537500	112538500	-0.7710699691075793
chr11	112537600	112538600	-0.8400955517276152
chr11	112537700	112538700	-0.9287649085448182
chr11	112537800	112538800	-0.9446925031347572
chr11	112537900	112538900	-0.7843510058211399
chr11	112538000	112539000	-1.4083030816825803
chr11	112538100	112539100	-1.4581447798869551
chr11	112538200	112539200	-0.3993588507191766
chr11	112538300	112539300	-0.5109731558904642
chr11	112538400	112539400	0.7849238319853177
chr11	112538500	112539500	0.8914232840835112
chr11	112538600	112539600	1.250946996355186
chr11	112538700	112539700	1.4749472558118617
chr11	112538800	112539800	1.5671081906344884
chr11	112538900	112539900	1.9627281144812152
chr11	112539000	112540000	2.117183894680597
chr11	112539100	112540100	1.8538676797371187
chr11	112539200	112540200	1.046837709634173
chr11	112539300	112540300	1.5751060731081468
chr11	112539400	112540400	1.4298594618917246
chr11	112539500	112540500	0.7195027927893736
chr11	112539600	112540600	0.486329674189706
chr11	112539700	112540700	0.2455262771145958
chr11	112539800	112540800	-0.0667878582641214
chr11	112539900	112540900	-0.6869298016852428
chr11	112540000	112541000	-1.1926580361880341
chr11	112540100	112541100	-1.3902494645304069
chr11	112540200	112541200	-1.1733022175596024
chr11	112540300	112541300	-1.684352794085865
chr11	112540400	112541400	-2.1774291225350955
chr11	112540500	112541500	-0.7691863329906387
chr11	112540600	112541600	-0.5813769058837057
chr11	112540700	112541700	-0.3566932826564254
chr11	112540800	112541800	-0.5102663908453441
chr11	112540900	112541900	0.23631771638372026
chr11	112541000	112542000	0.41112093814546286
chr11	112541100	112542100	0.9416377827090208
chr11	112541200	112542200	1.2987156299324687
chr11	112541300	112542300	1.919151704761353
chr11	112541400	112542400	1.8547304302096441
chr11	112541500	112542500	1.1240107718579069
chr11	112541600	112542600	1.1185296453824825
chr11	112541700	112542700	0.9008529690530592
chr11	112541800	112542800	1.6395240183047222
chr11	112541900	112542900	1.0956508768543574
chr11	112542000	112543000	1.7492355557662218
chr11	112542100	112543100	1.8110897502769348
chr11	112542200	112543200	1.0341977895609151
chr11	112542300	112543300	0.18804526536021746
chr11	112542400	112543400	0.17555389581046854
chr11	112542500	112543500	-0.20238092159414944
chr11	112542600	112543600	-0.12662525070456793
chr11	112542700	112543700	0.07962248505672019
chr11	112542800	112543800	-0.08156074440137953
chr11	112542900	112543900	0.4561055741903391
chr11	112543000	112544000	0.08184957476417981
chr11	112543100	112544100	0.051258837326012524
chr11	112543200	112544200	0.5741066133428449
chr11	112543300	112544300	0.7818148650181656
chr11	112543400	112544400	1.1862507274241905
chr11	112543500	112544500	1.6489034838052568
chr11	112543600	112544600	1.6545140226473205
chr11	112543700	112544700	1.7965267036646773
chr11	112543800	112544800	1.5976756101615832
chr11	112543900	112544900	1.2923376186921454
chr11	112544000	112545000	0.9797082036705265
chr11	112544100	112545100	1.1397601756401916
chr11	112544200	112545200	0.6911250656636072
chr11	112544300	112545300	1.2025738970803288
chr11	112544400	112545400	0.991049597320486
chr11	112544500	112545500	1.1476374193373142
chr11	112544600	112545600	1.6261776060531028
chr11	112544700	112545700	1.818692883882236
chr11	112544800	112545800	1.3522559646239036
chr11	112544900	112545900	0.883058237753702
chr11	112545000	112546000	1.1461201690591365
chr11	112545100	112546100	0.8622500535950276
chr11	112545200	112546200	1.3392152839567957
chr11	112545300	112546300	0.8907050814045069
chr11	112545400	112546400	1.4727586453005403
chr11	112545500	112546500	1.525373762555629
chr11	112545600	112546600	1.0383554981101442
chr11	112545700	112546700	1.3830538377926274
chr11	112545800	112546800	1.6517404084218537
chr11	112545900	112546900	2.0757048523609187
chr11	112547100	112548100	0.11550465143137313
chr11	112547200	112548200	0.5224442712883653
chr11	112547300	112548300	0.8699913441047611
chr11	112547400	112548400	0.6546635640099742
chr11	112547500	112548500	0.400976138591942
chr11	112547600	112548600	0.6892335656463731
chr11	112547700	112548700	0.7785466942170495
chr11	112547800	112548800	0.40586239596769824
chr11	112547900	112548900	0.2365287195278501
chr11	112548000	112549000	0.6615611240607389
chr11	112548100	112549100	0.25962225395239785
chr11	112548200	112549200	-0.2978450975951313
chr11	112548300	112549300	-0.5029646627269134
chr11	112548400	112549400	-0.11157137588906213
chr11	112548500	112549500	0.4373912422950763
chr11	112548600	112549600	-0.24772976033282096
chr11	112548700	112549700	-0.081825089035412
chr11	112548800	112549800	0.3514043349681574
chr11	112548900	112549900	0.2259975515891948
chr11	112549000	112550000	0.0173918549904009
chr11	112549100	112550100	-0.3636808265152127
chr11	112549200	112550200	-0.2570952213029669
chr11	112549300	112550300	0.23397301380393565
chr11	112549400	112550400	-0.4611163196369849
chr11	112549500	112550500	-0.8046983981149725
chr11	112549600	112550600	-0.4374413127555249
chr11	112549700	112550700	-0.7391378534888928
chr11	112549800	112550800	-1.1485646270641363
chr11	112549900	112550900	-1.5891992840733158
chr11	112550000	112551000	-1.8437916185301442
chr11	112550100	112551100	-1.1158028833229314
chr11	112550200	112551200	-0.6310720651613955
chr11	112550300	112551300	-1.0502723485524827
chr11	112550400	112551400	-0.8213120428289082
chr11	112550500	112551500	-0.5629427556737193
chr11	112550600	112551600	-0.7602684049429704
chr11	112550700	112551700	-0.847448531911634
chr11	112550800	112551800	-0.3941716435193071
chr11	112550900	112551900	0.4001571493394741
chr11	112551000	112552000	0.5452078036062936
chr11	112551100	112552100	0.4732119576785303
chr11	112551200	112552200	0.17776974192826947
chr11	112551300	112552300	-0.2286359746019968
chr11	112551400	112552400	-0.2455336030144417
chr11	112551500	112552500	-0.2750389122671073
chr11	112551600	112552600	0.37082981868108505
chr11	112551700	112552700	0.9764262306270296
chr11	112551800	112552800	0.9747275186350516
chr11	112551900	112552900	1.3876428706062742
chr11	112552000	112553000	1.6698695335900273
chr11	112552100	112553100	1.9866791128540209
chr11	112552200	112553200	1.7786844339474837
chr11	112552300	112553300	2.2034115594674115
chr11	112552400	112553400	1.8560082672373035
chr11	112552500	112553500	1.7509731590627615
chr11	112552600	112553600	1.4532049326787932
chr11	112552700	112553700	1.0313694201708763
chr11	112552800	112553800	0.9435521775316046
chr11	112552900	112553900	0.5328725935644902
chr11	112553000	112554000	0.2412291203871215
chr11	112553100	112554100	0.062485608426945234
chr11	112553200	112554200	0.3145930427679694
chr11	112553300	112554300	-0.0037293611882470656
chr11	112553400	112554400	1.1332323512317088
chr11	112553500	112554500	0.8416325890301485
chr11	112553600	112554600	1.2669789215779308
chr11	112553700	112554700	1.0609097817399316
chr11	112553800	112554800	1.0393116420237472
chr11	112553900	112554900	1.1850250447297799
chr11	112554000	112555000	1.7710694621231937
chr11	112554100	112555100	1.1392550092472051
chr11	112554200	112555200	0.8586881134549517
chr11	112554300	112555300	1.0397071585497877
chr11	112554400	112555400	0.6204634559873757
chr11	112554500	112555500	0.8688235234087106
chr11	112554600	112555600	0.9264074136314556
chr11	112554700	112555700	1.3619759202730095
chr11	112554800	112555800	1.1140251059027473
chr11	112554900	112555900	1.0401874134192708
chr11	112555000	112556000	0.8864778287554546
chr11	112555100	112556100	1.3603216810673873
chr11	112555200	112556200	1.4502661122536324
chr11	112555300	112556300	1.7923892416896474
chr11	112555400	112556400	1.6749008901292153
chr11	112555500	112556500	1.9148579729308524
chr11	112555600	112556600	1.539933643449373
chr11	112555700	112556700	0.947047689217726
chr11	112555800	112556800	1.1698972369334066
chr11	112555900	112556900	1.206998831574824
chr11	112556000	112557000	0.9967551813915773
chr11	112556100	112557100	1.0465192720948662
chr11	112556200	112557200	0.9626369841673404
chr11	112556300	112557300	1.3602576329377611
chr11	112556400	112557400	1.5215080782946793
chr11	112556500	112557500	1.2280072971514244
chr11	112556600	112557600	1.2556909731579986
chr11	112556700	112557700	1.4943252247476708
chr11	112556800	112557800	1.3101120817203975
chr11	112556900	112557900	1.4509338823680684
chr11	112557000	112558000	1.6860205932598207
chr11	112557100	112558100	1.8162993920193584
chr11	112557200	112558200	2.0491710812258184
chr11	112557300	112558300	1.239799340691082
chr11	112557400	112558400	1.1077026071898877
chr11	112557500	112558500	0.7732077615404181
chr11	112557600	112558600	-0.2890292147729817
chr11	112557700	112558700	-0.41835127718796616
chr11	112557800	112558800	-0.6333703946451905
chr11	112557900	112558900	-0.6491949235611038
chr11	112558000	112559000	-1.1603169799749005
chr11	112558100	112559100	-1.1319859934293863
chr11	112558200	112559200	-1.5518646140705616
chr11	112558300	112559300	-0.5511700639819659
chr11	112558400	112559400	-0.5754458116459985
chr11	112558500	112559500	-0.08700186695955517
chr11	112558600	112559600	0.7402004551619136
chr11	112558700	112559700	0.9945641358109321
chr11	112558800	112559800	1.1306066439124565
chr11	112558900	112559900	0.8589038543700627
chr11	112559000	112560000	1.139149985233244
chr11	112559100	112560100	1.050245196353336
chr11	112559200	112560200	0.40008043249582775
chr11	112559300	112560300	-0.4851294297872401
chr11	112559400	112560400	-0.3490586297952674
chr11	112559500	112560500	-0.11719973220689946
chr11	112559600	112560600	-0.0845721856326241
chr11	112559700	112560700	-0.2763048432098628
chr11	112559800	112560800	-0.2055425160275768
chr11	112559900	112560900	-0.20040065480196265
chr11	112560000	112561000	-0.29168850484436915
chr11	112560200	112561200	1.4266138043319134
chr11	112561100	112562100	0.6736517994688749
chr11	112561200	112562200	0.0016764336496133884
chr11	112561300	112562300	-0.7678910072259127
chr11	112561400	112562400	-1.7284783910981223
chr11	112561500	112562500	-1.3370505032327815
chr11	112561600	112562600	-1.0007559499216876
chr11	112561700	112562700	-0.7228733329167463
chr11	112562900	112563900	1.8261383406667289
chr11	112563000	112564000	1.7812017367834285
chr11	112563100	112564100	2.0343214354428416
chr11	112563200	112564200	2.449824664549084
chr11	112563300	112564300	2.0392924309116047
chr11	112563400	112564400	1.2705202007972791
chr11	112563500	112564500	0.8990873292090483
chr11	112563600	112564600	1.4299078328123147
chr11	112563700	112564700	1.2291230129547523
chr11	112563800	112564800	1.1753881051912618
chr11	112563900	112564900	0.602326236422296
chr11	112564000	112565000	0.6887832295700231
chr11	112564100	112565100	0.7538572102622164
chr11	112564200	112565200	0.7436912918253116
chr11	112564300	112565300	1.0846578470367212
chr11	112564400	112565400	1.719112884830015
chr11	112564500	112565500	2.246337429165138
chr11	112564600	112565600	1.9997492657988505
chr11	112564700	112565700	2.227493283397968
chr11	112564800	112565800	2.3162697803185206
chr11	112564900	112565900	2.581231342086018
chr11	112565000	112566000	2.280834973511948
chr11	112565100	112566100	2.0961611779424256
chr11	112565200	112566200	1.7961433437332768
chr11	112565300	112566300	2.154526716205265
chr11	112565400	112566400	1.878233391754816
chr11	112565500	112566500	1.4497717071960952
chr11	112565600	112566600	1.5723829724423242
chr11	112565700	112566700	1.0774201869704192
chr11	112565800	112566800	1.1261813237858809
chr11	112565900	112566900	0.2890733743002
chr11	112566000	112567000	0.4736151984497505
chr11	112566100	112567100	0.512153595721962
chr11	112566200	112567200	0.8121357959815891
chr11	112566300	112567300	0.30049591261613323
chr11	112566400	112567400	0.42522375063299
chr11	112566500	112567500	1.0292835324004943
chr11	112566600	112567600	1.4224396702953817
chr11	112566700	112567700	2.4217198233336763
chr11	112566800	112567800	1.9716234993038768
chr11	112566900	112567900	2.9704133352287694
chr11	112567000	112568000	2.923632273570295
chr11	112567100	112568100	2.7426538088089596
chr11	112567200	112568200	2.4500683742337768
chr11	112567300	112568300	2.9008642461391965
chr11	112567400	112568400	2.6599918280011416
chr11	112567500	112568500	2.0734984211067733
chr11	112567600	112568600	1.7302687733348945
chr11	112567700	112568700	1.2196657636902932
chr11	112567800	112568800	1.5337345339535169
chr11	112567900	112568900	1.2356664604391852
chr11	112568000	112569000	1.1985638424590688
chr11	112568100	112569100	1.1473286435281076
chr11	112568200	112569200	1.053124598531302
chr11	112568300	112569300	0.4048563229672613
chr11	112568400	112569400	1.05568926674719
chr11	112568500	112569500	0.8404778809752158
chr11	112568600	112569600	1.1059456363991709
chr11	112568700	112569700	1.3690922974957844
chr11	112568800	112569800	1.6805683308358932
chr11	112568900	112569900	1.066741261877405
chr11	112569000	112570000	1.202014552645403
chr11	112569100	112570100	1.4746211287072142
chr11	112569200	112570200	1.263545729669815
chr11	112569300	112570300	1.6763830456314956
chr11	112569400	112570400	1.1253729441285507
chr11	112569500	112570500	1.1749346071106506
chr11	112569600	112570600	1.1188615798625097
chr11	112569700	112570700	1.1409360315212271
chr11	112569800	112570800	0.9817735776573436
chr11	112569900	112570900	1.5874998534486908
chr11	112570000	112571000	1.5345301832125238
chr11	112570100	112571100	1.1895765691892208
chr11	112570200	112571200	1.3993132845915048
chr11	112570300	112571300	1.5111341073565856
chr11	112570400	112571400	1.4711790375450768
chr11	112570500	112571500	0.5142187277407642
chr11	112570600	112571600	0.027594480192367588
chr11	112571700	112572700	0.13863239516110007
chr11	112571800	112572800	-0.07781745814947744
chr11	112571900	112572900	-0.13040345404808307
chr11	112572000	112573000	0.28704768460476343
chr11	112572100	112573100	-0.20616464977681848
chr11	112572200	112573200	0.3692101126503515
chr11	112572300	112573300	0.9705780665437592
chr11	112572400	112573400	1.0161800069181266
chr11	112572500	112573500	0.8505258301171101
chr11	112572600	112573600	0.10312272499550004
chr11	112572700	112573700	0.5793818294828159
chr11	112572800	112573800	0.4531025001574355
chr11	112572900	112573900	0.6297471977839868
chr11	112573000	112574000	0.38533003436788815
chr11	112573100	112574100	0.9990495591825448
chr11	112573200	112574200	1.0005563994318352
chr11	112573300	112574300	0.23126591492495
chr11	112573400	112574400	0.3565535222192083
chr11	112573500	112574500	0.3619721361744003
chr11	112575600	112576600	1.1446689017207343
chr11	112575800	112576800	1.1270122990715372
chr11	112575900	112576900	0.7151044449871852
chr11	112576000	112577000	0.6250366459278139
chr11	112576100	112577100	0.1031492182925146
chr11	112576900	112577900	0.4701634614543461
chr11	112577000	112578000	0.30434320317669006
chr11	112577100	112578100	0.6179362539520706
chr11	112577200	112578200	0.9286526634647032
chr11	112577300	112578300	0.8763971860859262
chr11	112577400	112578400	0.8298942984164659
chr11	112577500	112578500	1.0374238840024486
chr11	112577600	112578600	0.7151304761793991
chr11	112577700	112578700	0.687402107474802
chr11	112577800	112578800	0.5072055248447155
chr11	112577900	112578900	0.582295905918981
chr11	112578000	112579000	0.5168548444938647
chr11	112578100	112579100	0.7353844952277702
chr11	112578200	112579200	0.23202152059043235
chr11	112578300	112579300	0.20309351538102569
chr11	112578400	112579400	0.29428319721472584
chr11	112578500	112579500	0.2153306081338479
chr11	112578600	112579600	0.4609412711033948
chr11	112578700	112579700	0.6850921906573572
chr11	112578800	112579800	0.5850531695555911
chr11	112578900	112579900	0.6498973730637073
chr11	112579000	112580000	0.7693035857746102
chr11	112579100	112580100	0.12478361603763355
chr11	112579200	112580200	0.8312505384788278
chr11	112579300	112580300	0.6215307725323127
chr11	112579400	112580400	0.3452524926632519
chr11	112579500	112580500	0.1361150296258392
chr11	112579600	112580600	-0.07430007797988275
chr11	112579700	112580700	-0.5758019761303829
chr11	112579800	112580800	-0.2825146170846097
chr11	112579900	112580900	-0.5083727082941241
chr11	112580000	112581000	-0.6966350701887609
chr11	112580100	112581100	-0.4366147093980365
chr11	112580200	112581200	-1.0887317457173018
chr11	112580300	112581300	-0.8929977332563678
chr11	112580400	112581400	-0.5793954593945678
chr11	112580500	112581500	0.010220224993620916
chr11	112580600	112581600	-0.4710205287272205
chr11	112580700	112581700	0.08386497873864572
chr11	112580800	112581800	0.20047553996466533
chr11	112580900	112581900	0.8857452075813582
chr11	112581000	112582000	0.7331426699395664
chr11	112581100	112582100	0.20429717524440288
chr11	112581200	112582200	0.1514664159711524
chr11	112581300	112582300	0.14119908703754344
chr11	112581400	112582400	0.03237494360386792
chr11	112581500	112582500	-0.5949220478625522
chr11	112581600	112582600	-0.5799197442388883
chr11	112581700	112582700	-0.6317793500465833
chr11	112581800	112582800	-0.5223517834375436
chr11	112581900	112582900	-0.7667571997955849
chr11	112582000	112583000	0.0799341790825917
chr11	112582100	112583100	0.6395926618996969
chr11	112582200	112583200	0.6496015142273864
chr11	112582300	112583300	0.4719092579464047
chr11	112582400	112583400	1.0260115597136994
chr11	112582500	112583500	1.7207917835178148
chr11	112582600	112583600	2.4307945789723067
chr11	112582700	112583700	2.6083307667104583
chr11	112582800	112583800	2.583758898167888
chr11	112582900	112583900	2.9129776628121324
chr11	112583000	112584000	1.9860849813290586
chr11	112583100	112584100	2.1335328889023097
chr11	112583200	112584200	2.5396861496065712
chr11	112583300	112584300	2.901991031342558
chr11	112583400	112584400	2.630637308228691
chr11	112583500	112584500	2.1956906258632087
chr11	112583600	112584600	2.645883666512894
chr11	112583700	112584700	2.5807218175036213
chr11	112583800	112584800	2.3494364523753943
chr11	112583900	112584900	1.7179252926547406
chr11	112584000	112585000	2.380601658451476
chr11	112584100	112585100	2.1945380128422243
chr11	112584200	112585200	1.7966209759406968
chr11	112584300	112585300	1.6497376541269946
chr11	112584400	112585400	1.114481036408162
chr11	112584500	112585500	1.2387566299359245
chr11	112584600	112585600	0.4644959745331649
chr11	112584700	112585700	0.4220011078662071
chr11	112584800	112585800	0.8811852776915243
chr11	112584900	112585900	1.2752467580037803
chr11	112585000	112586000	1.0415602724763884
chr11	112585100	112586100	1.195346407708982
chr11	112585200	112586200	0.8410818556621221
chr11	112585300	112586300	0.4885476091638654
chr11	112585400	112586400	0.5476373064436734
chr11	112585500	112586500	0.4765957016786671
chr11	112585600	112586600	0.5075346560169774
chr11	112585700	112586700	0.12255297482628814
chr11	112585800	112586800	-0.2272214967368032
chr11	112585900	112586900	-0.27577062989638945
chr11	112586000	112587000	-1.2805013481622902
chr11	112586100	112587100	-1.5534230945788987
chr11	112586200	112587200	-1.141794832250404
chr11	112586300	112587300	-1.0686952085147274
chr11	112586400	112587400	-1.0303174305446376
chr11	112586500	112587500	-0.93651615666685
chr11	112586600	112587600	-1.1598052354663393
chr11	112586700	112587700	-0.8699074640041179
chr11	112586800	112587800	-0.7877074045243947
chr11	112586900	112587900	-0.9649099187757244
chr11	112587000	112588000	0.41520234942026063
chr11	112587100	112588100	0.7083385678551428
chr11	112587200	112588200	0.5796802171711163
chr11	112587300	112588300	1.3878299650422898
chr11	112587400	112588400	1.3729416465574324
chr11	112587500	112588500	1.7949239808181945
chr11	112587600	112588600	2.016624856380536
chr11	112587700	112588700	1.745800258725444
chr11	112587800	112588800	2.0535340723017126
chr11	112587900	112588900	1.6745149057526385
chr11	112588000	112589000	1.6753837538072505
chr11	112588100	112589100	1.1230125011764207
chr11	112588200	112589200	1.246978961651492
chr11	112588300	112589300	0.9962111784869572
chr11	112588400	112589400	1.1798264740721822
chr11	112588500	112589500	0.999181566908438
chr11	112588600	112589600	0.9177992844729468
chr11	112588700	112589700	1.2877913569188844
chr11	112588800	112589800	1.188123250251027
chr11	112588900	112589900	2.00243896559614
chr11	112589000	112590000	1.7305537861963733
chr11	112589100	112590100	2.01428659757897
chr11	112589200	112590200	1.8527034466193617
chr11	112589300	112590300	1.4136292856388708
chr11	112589400	112590400	1.265130588293324
chr11	112589500	112590500	0.9861232861337084
chr11	112589600	112590600	1.6782884813690957
chr11	112589700	112590700	2.0411550451413643
chr11	112589800	112590800	2.03945441253854
chr11	112589900	112590900	1.5559876586301262
chr11	112590000	112591000	1.5709332955031
chr11	112590100	112591100	1.5891937262633578
chr11	112590200	112591200	1.4552652184244428
chr11	112590300	112591300	1.7691416793031634
chr11	112590400	112591400	1.841962440769299
chr11	112590500	112591500	2.080499957344831
chr11	112590600	112591600	1.3020657747012736
chr11	112590700	112591700	0.6258466730770945
chr11	112590800	112591800	1.2451231323363767
chr11	112590900	112591900	1.3020332997319413
chr11	112591000	112592000	1.0662299512711182
chr11	112591100	112592100	1.1576722577659768
chr11	112591200	112592200	0.9189870158895268
chr11	112591300	112592300	0.458987663491733
chr11	112591400	112592400	0.2426265559865627
chr11	112591500	112592500	0.4872490836207324
chr11	112591600	112592600	0.9436402206549472
chr11	112591700	112592700	1.5004122413936651
chr11	112591800	112592800	0.8477054015896983
chr11	112591900	112592900	0.7454774313369754
chr11	112592000	112593000	0.8370190059948796
chr11	112592100	112593100	0.6840393486453101
chr11	112592200	112593200	0.6554027933628088
chr11	112592300	112593300	1.0482980307084129
chr11	112592400	112593400	1.0821696182208482
chr11	112592500	112593500	0.692106544048567
chr11	112592600	112593600	0.3952879193370728
chr11	112592700	112593700	-0.1708883398424183
chr11	112592800	112593800	-0.7196248847572312
chr11	112592900	112593900	-0.8634873514205608
chr11	112593000	112594000	-0.8955318870343071
chr11	112593100	112594100	-0.9647103642187932
chr11	112593200	112594200	-0.6436534231339923
chr11	112593300	112594300	-0.9539640893142066
chr11	112593400	112594400	-1.4070069425600549
chr11	112593900	112594900	0.9419209475925816
chr11	112594000	112595000	1.2384489636888611
chr11	112594100	112595100	1.25867196589269
chr11	112594200	112595200	1.1480239175494933
chr11	112594300	112595300	1.458820879443775
chr11	112594400	112595400	1.4872133230795674
chr11	112594500	112595500	1.5559960857956563
chr11	112594600	112595600	1.4899110872878725
chr11	112594700	112595700	1.49949775518643
chr11	112594800	112595800	1.0149375809628498
chr11	112594900	112595900	0.7472249632739236
chr11	112595000	112596000	-0.05608426358886677
chr11	112595100	112596100	-0.2581823720458753
chr11	112595200	112596200	-0.35843429375470026
chr11	112595300	112596300	-0.5358849257417376
chr11	112595400	112596400	-0.3381503212813336
chr11	112595500	112596500	-0.18303449910940955
chr11	112595600	112596600	-0.15468484921192774
chr11	112595700	112596700	-0.003977540497711725
chr11	112595800	112596800	-0.2208672461732785
chr11	112595900	112596900	-0.32119843769795364
chr11	112596000	112597000	-0.03914807850958227
chr11	112596100	112597100	-0.17809380268851566
chr11	112596200	112597200	0.13036130335008475
chr11	112596300	112597300	0.060981203608888215
chr11	112596400	112597400	-0.5784868948638587
chr11	112596500	112597500	-1.0315082545735228
chr11	112596600	112597600	-1.0020443177636038
chr11	112596700	112597700	-1.0483421924557006
chr11	112596800	112597800	-0.8721268732890453
chr11	112596900	112597900	-0.5220543073939555
chr11	112597000	112598000	-0.2765340330864949
chr11	112597100	112598100	0.04181461178214792
chr11	112597200	112598200	-0.09035160833687794
chr11	112597300	112598300	-0.305759187478162
chr11	112597400	112598400	0.3438397905096051
chr11	112597500	112598500	1.3023719694888622
chr11	112597600	112598600	1.3717372699204955
chr11	112597700	112598700	1.6883456161418249
chr11	112599000	112600000	1.15798819450838
chr11	112599100	112600100	1.5264495748291904
chr11	112599200	112600200	1.237288780672063
chr11	112599300	112600300	0.820846949864581
chr11	112599400	112600400	0.7277248075121331
chr11	112599500	112600500	0.9616408422655242
chr11	112599600	112600600	1.4144588319250786
chr11	112599700	112600700	1.3824891170836788
chr11	112599800	112600800	1.7496807572935924
chr11	112603800	112604800	2.7054810810924184
chr11	112603900	112604900	2.179166340330992
chr11	112604000	112605000	2.5279650937867637
chr11	112604100	112605100	2.6714879962806988
chr11	112604200	112605200	2.0289225767132657
chr11	112604300	112605300	0.9989413052730881
chr11	112604400	112605400	0.8556766085674816
chr11	112604500	112605500	1.0344815051993237
chr11	112604600	112605600	1.299207808838342
chr11	112604700	112605700	0.7757035807456483
chr11	112604800	112605800	0.8889769320838651
chr11	112604900	112605900	0.4441843888278197
chr11	112605000	112606000	0.2270347068863362
chr11	112605100	112606100	0.20157317451839585
chr11	112605200	112606200	0.3853167936013995
chr11	112605300	112606300	1.0930144307579783
chr11	112605400	112606400	0.5525162130746
chr11	112605500	112606500	0.14420048969276647
chr11	112605600	112606600	-0.2753095855816372
chr11	112605700	112606700	0.08789926682871782
chr11	112605800	112606800	0.19455007646879194
chr11	112605900	112606900	0.6507802860256389
chr11	112606000	112607000	0.47911453144076377
chr11	112606100	112607100	0.4865079957531434
chr11	112606200	112607200	0.0679588678736382
chr11	112606300	112607300	0.4405301028806502
chr11	112606400	112607400	0.7979962020125457
chr11	112606500	112607500	0.9038464004311768
chr11	112606600	112607600	0.5815379664312911
chr11	112606700	112607700	0.3420796786992384
chr11	112606800	112607800	0.2615596764534928
chr11	112606900	112607900	0.16131370273928847
chr11	112607000	112608000	0.15623501316792462
chr11	112607100	112608100	-0.5550925031099428
chr11	112607200	112608200	0.16787421406798442
chr11	112609100	112610100	0.7321050781562485
chr11	112609200	112610200	0.4235512749195708
chr11	112609300	112610300	0.3949776751560008
chr11	112609400	112610400	0.4408497720242636
chr11	112609500	112610500	0.2695418518468621
chr11	112609600	112610600	0.29532624397122553
chr11	112609700	112610700	0.3200953813348489
chr11	112609800	112610800	0.8416251468945309
chr11	112609900	112610900	1.4086750630372362
chr11	112610000	112611000	1.513918499047817
chr11	112610100	112611100	1.5037143933348551
chr11	112610200	112611200	1.7495596922106724
chr11	112610300	112611300	2.0277107946088355
chr11	112610400	112611400	2.1104828031568816
chr11	112610500	112611500	2.1471393731807042
chr11	112610600	112611600	2.335581255545126
chr11	112610700	112611700	2.481135524852359
chr11	112610800	112611800	2.8892538106402728
chr11	112610900	112611900	2.20297499921059
chr11	112611000	112612000	1.3766854986654729
chr11	112611100	112612100	1.0743102435197345
chr11	112611200	112612200	1.281878068065221
chr11	112611300	112612300	1.4213465950760067
chr11	112611400	112612400	1.4129625107828665
chr11	112611500	112612500	2.063439565285284
chr11	112611600	112612600	1.95373355247352
chr11	112611700	112612700	1.7572964271904346
chr11	112611800	112612800	0.6405896514901939
chr11	112611900	112612900	0.9634301292178112
chr11	112612000	112613000	1.1448291588388346
chr11	112612100	112613100	1.6627804304404612
chr11	112612200	112613200	1.7124710377082597
chr11	112612300	112613300	2.237958230086416
chr11	112612400	112613400	2.232739451398782
chr11	112612500	112613500	1.8062848537264016
chr11	112612600	112613600	1.722617082696417
chr11	112612700	112613700	2.7200399431853937
chr11	112612800	112613800	3.0371509466333024
chr11	112612900	112613900	3.0777820743389315
chr11	112613000	112614000	3.202814836207486
chr11	112613100	112614100	3.602462802903218
chr11	112613200	112614200	3.5500435002344872
chr11	112613300	112614300	2.484669197030145
chr11	112613400	112614400	2.437608456811969
chr11	112613500	112614500	2.712989335801126
chr11	112613600	112614600	2.5235341780195992
chr11	112613700	112614700	1.8208371003515067
chr11	112613800	112614800	1.4872502616720014
chr11	112613900	112614900	1.1099847735513355
chr11	112614000	112615000	1.2284382012753685
chr11	112614100	112615100	1.0462472328255186
chr11	112614200	112615200	0.7132646837631185
chr11	112614300	112615300	0.7277726206803614
chr11	112614400	112615400	0.8866216079368806
chr11	112614500	112615500	0.986739669235526
chr11	112614600	112615600	1.3252091121182548
chr11	112614700	112615700	1.378135477880574
chr11	112614800	112615800	1.3346199701638706
chr11	112614900	112615900	1.4107038310247682
chr11	112615000	112616000	1.614786382067357
chr11	112615100	112616100	1.1914035472376454
chr11	112615200	112616200	1.2693560458097244
chr11	112615300	112616300	0.9307946485368764
chr11	112615400	112616400	0.8750278813114283
chr11	112615500	112616500	0.5002397803912607
chr11	112615600	112616600	0.1720616170231972
chr11	112615700	112616700	-0.0908251869076164
chr11	112615800	112616800	-0.28801774768526794
chr11	112615900	112616900	0.269700039356375
chr11	112616000	112617000	-0.13399822065548309
chr11	112616100	112617100	0.4954077913111254
chr11	112616200	112617200	0.18012357209813976
chr11	112616300	112617300	0.5924334711674928
chr11	112616400	112617400	0.5747516641840672
chr11	112616500	112617500	0.6168853546055153
chr11	112616600	112617600	0.6198019730089239
chr11	112616700	112617700	0.3540075520427217
chr11	112616800	112617800	0.22308599146469885
chr11	112616900	112617900	-0.3376280533127962
chr11	112617000	112618000	-0.20357537185832225
chr11	112617100	112618100	-0.4885641137001965
chr11	112617200	112618200	-0.26742470713115823
chr11	112617300	112618300	0.5783200502007486
chr11	112617400	112618400	0.2608562344942229
chr11	112617500	112618500	-0.13820391616309075
chr11	112617600	112618600	0.32999211846171234
chr11	112617700	112618700	0.5475163315434934
chr11	112617800	112618800	0.8298789812789854
chr11	112617900	112618900	0.8304199559475411
chr11	112618000	112619000	0.6827810199860982
chr11	112618100	112619100	0.6424775337120989
chr11	112618200	112619200	0.6468915070893044
chr11	112618300	112619300	0.01575648985534222
chr11	112618400	112619400	0.07195927205919872
chr11	112618500	112619500	0.6710795542178537
chr11	112618600	112619600	0.7549662642711609
chr11	112618800	112619800	0.39930803677661375
chr11	112618900	112619900	0.5794370834975383
chr11	112619000	112620000	0.9671968823618861
chr11	112619100	112620100	1.0996759803982408
chr11	112619200	112620200	1.074959904868594
chr11	112619300	112620300	0.8873608234060525
chr11	112620300	112621300	0.22411483315094924
chr11	112620400	112621400	0.005173715263021371
chr11	112620500	112621500	-0.20548613971489452
chr11	112620600	112621600	-0.023923494049413758
chr11	112620700	112621700	0.07426593201345476
chr11	112620800	112621800	-0.2138178660444036
chr11	112620900	112621900	-0.7338487869902551
chr11	112621000	112622000	-1.6763277655375064
chr11	112621100	112622100	-1.4630841205034546
chr11	112621200	112622200	-0.7501669074509703
chr11	112621300	112622300	-0.5213868059497068
chr11	112621400	112622400	-0.6130535025801077
chr11	112621500	112622500	-0.3066403910393041
chr11	112621600	112622600	-1.0041028665344558
chr11	112621700	112622700	-0.8514238537371459
chr11	112621800	112622800	-0.03024675288320898
chr11	112621900	112622900	0.5151291687493335
chr11	112622000	112623000	1.3645528823314785
chr11	112622100	112623100	1.3191610672562033
chr11	112622200	112623200	1.1340890578652159
chr11	112622300	112623300	1.6431797265924932
chr11	112622400	112623400	1.4901204594387585
chr11	112622500	112623500	1.4877399331165977
chr11	112622600	112623600	1.8224003594501177
chr11	112622700	112623700	1.1755843587802377
chr11	112622800	112623800	0.9657191237451058
chr11	112622900	112623900	1.3971804605514504
chr11	112623000	112624000	1.0383428077556218
chr11	112623100	112624100	0.5104773989287538
chr11	112623200	112624200	0.2967952962201602
chr11	112623300	112624300	-0.18740581554709265
chr11	112623400	112624400	0.4377656716783662
chr11	112623500	112624500	0.4500043021941399
chr11	112623600	112624600	0.3327777284427948
chr11	112623700	112624700	0.4647254034992017
chr11	112623800	112624800	-0.1327243065567375
chr11	112623900	112624900	-0.7514598464771416
chr11	112624000	112625000	-0.5916681911457702
chr11	112624100	112625100	-0.4749517848091213
chr11	112624200	112625200	-0.6501168105928509
chr11	112624300	112625300	0.022147926876377632
chr11	112624400	112625400	-0.08600382878397791
chr11	112624500	112625500	-0.2600256352841546
chr11	112624600	112625600	-0.5739853767838946
chr11	112624700	112625700	-0.7851071449862106
chr11	112624800	112625800	-0.4065412366883263
chr11	112624900	112625900	-0.11664403925717855
chr11	112625000	112626000	-0.38036316066670867
chr11	112625100	112626100	-0.2377826208553842
chr11	112625200	112626200	0.2137058607073972
chr11	112625300	112626300	-0.4644191330749234
chr11	112625400	112626400	-0.8532987406587885
chr11	112625500	112626500	-0.7360879223772704
chr11	112625600	112626600	-0.6257695350901091
chr11	112625700	112626700	-0.125677835983908
chr11	112625800	112626800	-0.0523032882232731
chr11	112625900	112626900	-0.2953099485628902
chr11	112626400	112627400	0.14170157341699408
chr11	112626500	112627500	0.5834932268784451
chr11	112626600	112627600	0.4969182393622021
chr11	112626700	112627700	1.0347317074415294
chr11	112626800	112627800	0.8751487126781674
chr11	112626900	112627900	0.5964287558011341
chr11	112627000	112628000	0.23213183125505865
chr11	112627100	112628100	-0.2694371219209544
chr11	112627200	112628200	0.19984967422902586
chr11	112627300	112628300	0.7398531279390876
chr11	112627400	112628400	0.5925301689186776
chr11	112627500	112628500	0.1337960247566764
chr11	112627600	112628600	0.001122342358592805
chr11	112627700	112628700	-0.29778956425843656
chr11	112627800	112628800	-0.4051611089852247
chr11	112627900	112628900	0.16061955338083467
chr11	112628000	112629000	0.9668992436013731
chr11	112628100	112629100	0.20050176379260795
chr11	112628200	112629200	-0.10570445900510432
chr11	112628300	112629300	-0.7197911584230344
chr11	112628400	112629400	-0.05359075380546904
chr11	112628500	112629500	0.3983189599410604
chr11	112628600	112629600	0.8531966952925616
chr11	112628700	112629700	1.0671625759967651
chr11	112628800	112629800	1.5818450938954842
chr11	112628900	112629900	1.0977140958741167
chr11	112629000	112630000	0.47810615332506684
chr11	112629100	112630100	1.3517419506218702
chr11	112629200	112630200	1.8416027218062
chr11	112629300	112630300	2.0415968307839605
chr11	112629400	112630400	1.6503683245364544
chr11	112629500	112630500	1.5500024998510835
chr11	112629600	112630600	0.8265093848285844
chr11	112629700	112630700	0.5244985881581833
chr11	112629800	112630800	0.6063948655769618
chr11	112629900	112630900	0.7458678949736345
chr11	112630000	112631000	0.6336726109293218
chr11	112630100	112631100	0.7475279826602876
chr11	112630200	112631200	0.9091961357491825
chr11	112630300	112631300	0.4424083237996528
chr11	112630400	112631400	0.09601559444756197
chr11	112630500	112631500	-0.14913250372095582
chr11	112630600	112631600	0.3416872498879682
chr11	112630700	112631700	0.2629633611445495
chr11	112630800	112631800	-0.3117877311032765
chr11	112630900	112631900	-0.21063604263572194
chr11	112631000	112632000	0.28788685320446494
chr11	112631100	112632100	0.13107683419746072
chr11	112631200	112632200	-0.6382245049368284
chr11	112631300	112632300	-0.596201737347844
chr11	112631400	112632400	-0.2914679523877891
chr11	112631500	112632500	-0.15914670009683152
chr11	112631600	112632600	-0.6454674841439998
chr11	112631700	112632700	-0.6651680222398824
chr11	112631800	112632800	-0.060374640836448966
chr11	112631900	112632900	-0.3255078230915143
chr11	112632000	112633000	-0.6754852194317215
chr11	112632100	112633100	-0.9080376052631596
chr11	112632200	112633200	0.008682561638257631
chr11	112632300	112633300	0.9108607265084688
chr11	112632400	112633400	0.762551171474819
chr11	112632500	112633500	0.9696663642793018
chr11	112632600	112633600	1.7929884537930063
chr11	112632700	112633700	2.0868037269729136
chr11	112632800	112633800	1.7318817313731494
chr11	112632900	112633900	1.8275899160515048
chr11	112633000	112634000	2.165552986781121
chr11	112633100	112634100	2.5292578656039346
chr11	112633200	112634200	1.77981916715318
chr11	112633300	112634300	1.0345796182921498
chr11	112633400	112634400	1.588944977073442
chr11	112633500	112634500	0.8435824134361176
chr11	112633600	112634600	0.6984176750679829
chr11	112633700	112634700	0.6115390118608933
chr11	112633800	112634800	0.4715171956486325
chr11	112633900	112634900	0.971239713482418
chr11	112634000	112635000	1.4667760560629444
chr11	112634100	112635100	1.4614151625926344
chr11	112634200	112635200	1.772023642995422
chr11	112634300	112635300	2.159947721286548
chr11	112634400	112635400	1.8698571617512127
chr11	112634500	112635500	2.3869516571458718
chr11	112634600	112635600	2.3114613171504765
chr11	112634700	112635700	1.81950085873056
chr11	112634800	112635800	1.671837155227921
chr11	112634900	112635900	1.4166382640694837
chr11	112635000	112636000	0.9275665296927641
chr11	112635100	112636100	0.8597454085075773
chr11	112635200	112636200	0.3801227418548816
chr11	112635300	112636300	0.4879880391952327
chr11	112635400	112636400	0.4537153539093149
chr11	112635500	112636500	-0.2479336812892
chr11	112635600	112636600	-0.463892001139241
chr11	112635700	112636700	-0.026042700102130282
chr11	112635800	112636800	0.4386870559114424
chr11	112635900	112636900	-0.1164087219190753
chr11	112636000	112637000	-0.30930893916646235
chr11	112636100	112637100	-0.8937826166936509
chr11	112636200	112637200	-0.5516634075334865
chr11	112636300	112637300	-0.2156482362979328
chr11	112636400	112637400	-0.4797368001447101
chr11	112636500	112637500	0.7184061430205454
chr11	112636600	112637600	0.8307335671558518
chr11	112636700	112637700	0.6622818528032132
chr11	112636800	112637800	0.12907815699669992
chr11	112636900	112637900	0.08745090752408351
chr11	112637000	112638000	0.31687101790687366
chr11	112637100	112638100	1.247164589851505
chr11	112637200	112638200	0.8970718504216543
chr11	112637300	112638300	-0.20072370668363348
chr11	112637400	112638400	0.04069320765303042
chr11	112637500	112638500	-0.5265255686317051
chr11	112637600	112638600	-0.9879213966139724
chr11	112637700	112638700	-1.0515458895810563
chr11	112637800	112638800	-0.743728814662597
chr11	112637900	112638900	-0.5507355663514768
chr11	112638000	112639000	-0.7840946014542172
chr11	112638100	112639100	-1.3798069745709909
chr11	112638200	112639200	-1.2094004730688022
chr11	112638300	112639300	-0.8045797119964638
chr11	112638400	112639400	-0.9354875344740538
chr11	112638500	112639500	-1.062166290115285
chr11	112638600	112639600	-0.7825079649869853
chr11	112638700	112639700	-0.5733980904463599
chr11	112638800	112639800	-0.6880127153222998
chr11	112639600	112640600	0.5518934915655866
chr11	112639700	112640700	0.038077401887322115
chr11	112639800	112640800	0.1666070986314388
chr11	112639900	112640900	0.4153419338257843
chr11	112640000	112641000	-0.12452134386105788
chr11	112640100	112641100	0.0507089008363649
chr11	112640200	112641200	-0.31021486616611776
chr11	112640300	112641300	-0.10177137857547276
chr11	112640400	112641400	0.12859219829820154
chr11	112640500	112641500	0.3617608141763808
chr11	112640600	112641600	-0.13966500436536167
chr11	112640700	112641700	0.3227582826864149
chr11	112640800	112641800	0.34024097653932506
chr11	112640900	112641900	-0.1602187415975356
chr11	112641000	112642000	-0.19003668165585
chr11	112641100	112642100	-0.03469039527909728
chr11	112641200	112642200	0.1886390966277904
chr11	112641300	112642300	-0.1548275254370016
chr11	112641400	112642400	-0.5741230325677089
chr11	112641500	112642500	-0.6137763889910388
chr11	112641600	112642600	-0.8865279189171681
chr11	112641700	112642700	-1.4792921180233738
chr11	112641800	112642800	-1.168856802877615
chr11	112642900	112643900	-0.11836818738097472
chr11	112643000	112644000	-0.26932139601778143
chr11	112643100	112644100	-1.090322135541688
chr11	112643200	112644200	-0.8542484470521655
chr11	112643300	112644300	0.1332631641086244
chr11	112643400	112644400	-0.08093045297402406
chr11	112643500	112644500	0.05860104228591069
chr11	112643600	112644600	0.6324061996516096
chr11	112643700	112644700	0.6554486156342323
chr11	112643800	112644800	0.023325680196939088
chr11	112643900	112644900	0.11976631335509196
chr11	112644000	112645000	0.5169292749270232
chr11	112644100	112645100	1.3123498685854609
chr11	112644200	112645200	0.8601234589972488
chr11	112644300	112645300	0.7662440668094531
chr11	112644400	112645400	1.3619972836444572
chr11	112644500	112645500	1.1798180787718064
chr11	112644600	112645600	0.5392163545662255
chr11	112644700	112645700	1.0028382501246704
chr11	112644800	112645800	1.310584145669103
chr11	112644900	112645900	0.8531649206646378
chr11	112645000	112646000	0.3271787395851809
chr11	112645100	112646100	-0.15683600688335114
chr11	112645200	112646200	-0.07512580334646914
chr11	112645300	112646300	-0.4995628410749039
chr11	112645400	112646400	-0.6512405443565179
chr11	112645500	112646500	-1.436726407372095
chr11	112645600	112646600	-1.6219267835275382
chr11	112645700	112646700	-1.7251180161422612
chr11	112645800	112646800	-1.6415366248761143
chr11	112645900	112646900	-1.3030913443344283
chr11	112646000	112647000	-1.182391407816937
chr11	112646100	112647100	-1.0150977839582491
chr11	112646200	112647200	-1.1804330739358146
chr11	112646300	112647300	-1.2364507049825262
chr11	112646400	112647400	-1.5519272552887062
chr11	112646500	112647500	-0.09635754864456546
chr11	112646600	112647600	0.9193099377123288
chr11	112646700	112647700	0.971975423623844
chr11	112646800	112647800	0.8405575928102282
chr11	112646900	112647900	0.9252932222544356
chr11	112647000	112648000	1.1987212976988177
chr11	112647100	112648100	1.0371017030386076
chr11	112647200	112648200	1.0064636603190973
chr11	112647300	112648300	1.3364564310623273
chr11	112647400	112648400	1.8782051410728717
chr11	112647500	112648500	1.56292023381639
chr11	112647600	112648600	1.5546755148357805
chr11	112647700	112648700	1.4077053374655757
chr11	112647800	112648800	1.4919387212034418
chr11	112647900	112648900	1.0442583582982148
chr11	112648000	112649000	0.4335028982213243
chr11	112648100	112649100	0.4957582725024977
chr11	112648200	112649200	0.7470454527390059
chr11	112648300	112649300	0.977874552140218
chr11	112648400	112649400	0.3936207469697959
chr11	112648500	112649500	0.6082158020107167
chr11	112648600	112649600	0.4042267796213336
chr11	112648700	112649700	-0.21895967935073046
chr11	112648800	112649800	-0.5050923646564375
chr11	112648900	112649900	-0.1113397710630067
chr11	112649000	112650000	0.4734630374539925
chr11	112649100	112650100	0.8501127435092118
chr11	112649200	112650200	0.04613704632926685
chr11	112649300	112650300	-0.026332908377661505
chr11	112649400	112650400	-0.301948042195269
chr11	112649500	112650500	-0.19700739325826044
chr11	112649600	112650600	-0.4244022438669392
chr11	112649700	112650700	0.44533319147314576
chr11	112649800	112650800	0.5532796562905296
chr11	112649900	112650900	0.2802890872807695
chr11	112650000	112651000	0.29400566568155995
chr11	112650100	112651100	0.12555632989636947
chr11	112650200	112651200	0.5387548896491913
chr11	112650300	112651300	-0.07685144332762328
chr11	112650400	112651400	0.5830470352993458
chr11	112650500	112651500	0.3251764778599736
chr11	112650600	112651600	0.6859021173981997
chr11	112650700	112651700	0.37962848160910695
chr11	112650800	112651800	1.0587831522860756
chr11	112650900	112651900	1.3666590349104069
chr11	112651000	112652000	1.4741010322388406
chr11	112651100	112652100	1.2830649380173675
chr11	112651200	112652200	1.0535302920677985
chr11	112651300	112652300	1.4972034836233228
chr11	112652000	112653000	0.712044062832315
chr11	112652100	112653100	0.9603482306590359
chr11	112652200	112653200	1.2981806274036802
chr11	112652300	112653300	1.0733896708268509
chr11	112652400	112653400	0.8184781995003579
chr11	112652500	112653500	0.2097969205461448
chr11	112652600	112653600	1.3839288645916272
chr11	112652700	112653700	1.3000405610878183
chr11	112652800	112653800	0.044736824874337534
chr11	112652900	112653900	-0.17211992168939666
chr11	112653000	112654000	0.030858071022628077
chr11	112653100	112654100	-0.14888080028266434
chr11	112653200	112654200	-0.6211543504630582
chr11	112653300	112654300	-0.4592024684911417
chr11	112653400	112654400	0.16574701362820235
chr11	112653500	112654500	0.17873574977606824
chr11	112653600	112654600	-0.7070452832451487
chr11	112653700	112654700	-0.8913319017251506
chr11	112653800	112654800	0.7257066260210756
chr11	112653900	112654900	0.3877687269032837
chr11	112654000	112655000	0.48848354451232473
chr11	112654100	112655100	0.9833893322682404
chr11	112654200	112655200	1.4578233522781676
chr11	112654300	112655300	1.89032386740296
chr11	112654400	112655400	1.1221336365829404
chr11	112654500	112655500	1.1843456013128608
chr11	112654600	112655600	1.3947482130815585
chr11	112654700	112655700	1.1332487219993983
chr11	112654800	112655800	0.6548084017664499
chr11	112654900	112655900	1.0698033777474107
chr11	112655000	112656000	0.4402345547570461
chr11	112655100	112656100	-0.2999628903973392
chr11	112655200	112656200	-0.4973776395488378
chr11	112655300	112656300	-0.5995966803799078
chr11	112655400	112656400	-0.1495276463826527
chr11	112655500	112656500	-0.2937842875459945
chr11	112655600	112656600	-0.12093284123825485
chr11	112655700	112656700	-0.0459807362424105
chr11	112655800	112656800	-0.432092709915537
chr11	112655900	112656900	-0.6838133866125143
chr11	112656000	112657000	-0.1813443016200334
chr11	112656100	112657100	-0.2051470390354804
chr11	112656200	112657200	0.3157542990881109
chr11	112656300	112657300	0.027250120850870432
chr11	112656400	112657400	-0.010266421809149905
chr11	112656500	112657500	-0.5582471396597701
chr11	112656600	112657600	-0.7128213303587296
chr11	112656700	112657700	-0.8045099585260231
chr11	112656800	112657800	-0.8652710530599427
chr11	112656900	112657900	-0.9511740392387096
chr11	112657000	112658000	-1.0000886679894678
chr11	112657100	112658100	-0.405042564747383
chr11	112657200	112658200	-0.4343714184032862
chr11	112657300	112658300	-0.5507269587925842
chr11	112657400	112658400	-0.4062115558071897
chr11	112657500	112658500	0.3744696473667175
chr11	112657600	112658600	0.4553734947815501
chr11	112657700	112658700	0.5379701657850171
chr11	112658600	112659600	1.3761777748745552
chr11	112658800	112659800	1.1961486968628348
chr11	112658900	112659900	1.357710164404546
chr11	112659000	112660000	1.401215186527606
chr11	112659900	112660900	1.2240415174769224
chr11	112660000	112661000	1.2682180271855774
chr11	112660100	112661100	1.0600720750948789
chr11	112660200	112661200	1.7116490704136358
chr11	112660300	112661300	1.8237619588182103
chr11	112660400	112661400	1.9998356136289743
chr11	112660500	112661500	1.6650609615887269
chr11	112660600	112661600	1.89777060739097
chr11	112660700	112661700	2.1219999194112846
chr11	112660800	112661800	2.1157545065267356
chr11	112660900	112661900	1.568421192107211
chr11	112662000	112663000	-0.4882233285178739
chr11	112662100	112663100	-0.22239276372697625
chr11	112662200	112663200	-0.5368423372676004
chr11	112662300	112663300	-0.29286285698068504
chr11	112662400	112663400	-0.9640310556687988
chr11	112662500	112663500	-0.8080734627413149
chr11	112662600	112663600	-1.0304781014475193
chr11	112662700	112663700	-1.0369646909305608
chr11	112662800	112663800	-1.3065079725915334
chr11	112662900	112663900	-1.1696293428895204
chr11	112663000	112664000	-0.9638740033098476
chr11	112663100	112664100	-0.5405954293954869
chr11	112663200	112664200	-1.016993158469992
chr11	112663300	112664300	-0.5634759738194701
chr11	112663400	112664400	0.08949515804516334
chr11	112663500	112664500	0.4361601489165625
chr11	112663600	112664600	-0.05673330740419584
chr11	112663700	112664700	0.06427513481090184
chr11	112663800	112664800	-0.13539124174622594
chr11	112663900	112664900	0.11489805519451092
chr11	112664000	112665000	0.27857200276447275
chr11	112664100	112665100	-0.10371782476502996
chr11	112664200	112665200	0.2578927492652093
chr11	112664300	112665300	-0.43407184429114665
chr11	112664400	112665400	-0.4789025096184154
chr11	112664500	112665500	-1.0331288862125316
chr11	112664600	112665600	-0.825089358139427
chr11	112666300	112667300	0.4890769512456317
chr11	112666400	112667400	-0.3877692022209176
chr11	112666500	112667500	-0.4902299176661924
chr11	112666600	112667600	-0.0034994560944243405
chr11	112666700	112667700	-0.16186630832172086
chr11	112666800	112667800	-0.3248381836266397
chr11	112666900	112667900	-0.39310103955213743
chr11	112667000	112668000	-1.1628601637168436
chr11	112667100	112668100	-1.0485995640440122
chr11	112667200	112668200	-1.3585603013116825
chr11	112667300	112668300	-1.3128718848592085
chr11	112667400	112668400	-0.4710864188428829
chr11	112667500	112668500	-0.6920031496682725
chr11	112667600	112668600	-0.7318615587245764
chr11	112667700	112668700	-0.24127809257508745
chr11	112667800	112668800	0.3244650359470551
chr11	112667900	112668900	0.7494613855076001
chr11	112668000	112669000	1.473699182651865
chr11	112668100	112669100	1.0736778699364142
chr11	112668200	112669200	1.5137718067351862
chr11	112668300	112669300	1.128825263702926
chr11	112668400	112669400	0.8175443269837929
chr11	112668500	112669500	1.4236872753660712
chr11	112668600	112669600	1.0572034431434658
chr11	112668700	112669700	0.38722011231204617
chr11	112668800	112669800	-0.13984234795468062
chr11	112668900	112669900	-0.5529156233792016
chr11	112669000	112670000	-1.0092516426736928
chr11	112669100	112670100	-0.27286854080164563
chr11	112669200	112670200	-1.0449104639373257
chr11	112669300	112670300	-0.7924431939590494
chr11	112669400	112670400	-0.7299626058832512
chr11	112669500	112670500	-1.0743187457469046
chr11	112669600	112670600	-0.7641924315736183
chr11	112669700	112670700	-0.27102475531214315
chr11	112669800	112670800	0.5123690271668427
chr11	112669900	112670900	0.7133799332164608
chr11	112670000	112671000	0.8920054155524099
chr11	112670100	112671100	0.9365651610778356
chr11	112670200	112671200	1.5415922891952965
chr11	112670300	112671300	1.5210963178410883
chr11	112670400	112671400	1.6356811563824707
chr11	112670500	112671500	2.0344570614439705
chr11	112670600	112671600	1.9812901198124224
chr11	112670700	112671700	1.7494696402284755
chr11	112670800	112671800	0.7172557999122732
chr11	112670900	112671900	0.662416551167758
chr11	112671000	112672000	0.7873347891315559
chr11	112671100	112672100	1.0569685034409713
chr11	112671200	112672200	1.1797457140165477
chr11	112671300	112672300	0.6588630976984505
chr11	112671400	112672400	0.20149861588183987
chr11	112671500	112672500	-0.5535735788684226
chr11	112671600	112672600	-0.8895373605592954
chr11	112671700	112672700	-1.0959438802413783
chr11	112671800	112672800	-1.055704371538523
chr11	112671900	112672900	-1.350182455703849
chr11	112672000	112673000	-1.8145997472808901
chr11	112672100	112673100	-2.4283807600324363
chr11	112672200	112673200	-2.4299076920532983
chr11	112672300	112673300	-2.182161614958231
chr11	112672400	112673400	-1.6484604803198624
chr11	112672500	112673500	-1.4630442452415915
chr11	112672600	112673600	-1.1802485044271978
chr11	112672700	112673700	-1.0428697331401773
chr11	112672800	112673800	-1.1192072248306206
chr11	112672900	112673900	-0.7651861472674615
chr11	112674800	112675800	0.517205426497381
chr11	112674900	112675900	0.15253816132261244
chr11	112675000	112676000	0.001278869060664017
chr11	112675100	112676100	-0.3967978927311437
chr11	112675200	112676200	0.5832022246569151
chr11	112675900	112676900	-0.7713150321249281
chr11	112676000	112677000	-1.801427661825566
chr11	112676100	112677100	-1.4478759243023729
chr11	112676200	112677200	-1.5440208093354215
chr11	112676300	112677300	-0.9928692976981519
chr11	112676400	112677400	-0.7974845972403932
chr11	112676500	112677500	-0.4749498339318272
chr11	112676600	112677600	-0.7881712107771989
chr11	112676700	112677700	-0.9440029836245136
chr11	112680600	112681600	-3.0296491856853507
chr11	112680700	112681700	-2.8249419184695386
chr11	112680800	112681800	-2.8138718314182447
chr11	112680900	112681900	-2.814439711539225
chr11	112681000	112682000	-2.8326523691085415
chr11	112681100	112682100	-2.8263745142668126
chr11	112681200	112682200	-2.8489048400219636
chr11	112681300	112682300	-1.9875670550646325
chr11	112682400	112683400	-2.935561700515488
chr11	112682500	112683500	-3.2224298763852746
chr11	112682600	112683600	-2.6510992988638558
chr11	112682700	112683700	-2.471188681470516
chr11	112682800	112683800	-2.4919725570976503
chr11	112682900	112683900	-3.0303499772365283
chr11	112683000	112684000	-2.6535363946968054
chr11	112683100	112684100	-2.5703398698874973
chr11	112683200	112684200	-1.5261325854605392
chr11	112683300	112684300	-1.457189134136321
chr11	112683400	112684400	-0.9161842096326821
chr11	112683500	112684500	-0.4571245902056325
chr11	112684200	112685200	-2.5141513109952736
chr11	112684300	112685300	-2.3137783945864974
chr11	112684400	112685400	-2.6302293569841955
chr11	112684500	112685500	-2.8510270443412637
chr11	112684600	112685600	-2.9957565887499715
chr11	112684700	112685700	-3.0344911088640854
chr11	112684800	112685800	-3.0363089210619982
chr11	112684900	112685900	-1.5786407192726573
chr11	112685000	112686000	-0.9847238298181479
chr11	112686200	112687200	-1.7007826726055901
chr11	112686300	112687300	-1.4425824997568373
chr11	112686400	112687400	-1.2383258992291697
chr11	112686500	112687500	-0.7886150053043298
chr11	112686600	112687600	-0.15829746961700442
chr11	112686700	112687700	-0.41891515744912255
chr11	112686800	112687800	-0.055378738901238685
chr11	112686900	112687900	-0.21460650316295546
chr11	112687000	112688000	0.29203917517165723
chr11	112687100	112688100	0.97565015578397
chr11	112687200	112688200	0.794359642441171
chr11	112687300	112688300	0.8025056819363994
chr11	112687400	112688400	0.4468458758962831
chr11	112687500	112688500	0.4531918113111586
chr11	112687600	112688600	0.09642699700166954
chr11	112687700	112688700	0.5033271109658602
chr11	112687800	112688800	-0.03849246275760839
chr11	112687900	112688900	0.36167572388701696
chr11	112688000	112689000	0.0008715707321196026
chr11	112688100	112689100	0.012194904964166036
chr11	112688200	112689200	0.4956662143959278
chr11	112688300	112689300	0.17687023382193853
chr11	112688400	112689400	0.4028828464552701
chr11	112688500	112689500	0.5366945331972748
chr11	112688600	112689600	0.3595661354015269
chr11	112688700	112689700	-0.3781798058364462
chr11	112688800	112689800	-0.6042360814559192
chr11	112688900	112689900	0.2134545343546528
chr11	112689000	112690000	0.04751664736323982
chr11	112689100	112690100	0.304707176839844
chr11	112689200	112690200	0.038539816254943376
chr11	112689300	112690300	0.332336988215968
chr11	112689400	112690400	0.5411584142077883
chr11	112689500	112690500	0.260397773167467
chr11	112690700	112691700	-2.1937996656592973
chr11	112690800	112691800	-2.2245249197446677
chr11	112690900	112691900	-2.116907458555645
chr11	112691000	112692000	-3.020811324594274
chr11	112691100	112692100	-3.1687452598807013
chr11	112691200	112692200	-2.996861554924618
chr11	112691300	112692300	-3.2850901156984977
chr11	112691400	112692400	-2.51264259145894
chr11	112691500	112692500	-2.3288342159825115
chr11	112691600	112692600	-2.9276060914958704
chr11	112691700	112692700	-3.013565975917668
chr11	112691800	112692800	-3.1231391522062926
chr11	112691900	112692900	-3.4277921136730725
chr11	112692000	112693000	-2.0716307442912405
chr11	112692100	112693100	-1.3188758090280774
chr11	112692200	112693200	-1.3559191780983468
chr11	112692300	112693300	-1.1101664206152635
chr11	112692400	112693400	-0.8474235715316568
chr11	112692500	112693500	-0.6479556387969336
chr11	112692600	112693600	0.4367968783644518
chr11	112692700	112693700	1.5640024764410894
chr11	112692800	112693800	2.365084297815435
chr11	112692900	112693900	2.6712689322674885
chr11	112693000	112694000	2.521082443128357
chr11	112693100	112694100	2.440928698975433
chr11	112693200	112694200	1.982875875563584
chr11	112693300	112694300	1.6605106718890927
chr11	112693400	112694400	1.1830285340043318
chr11	112693500	112694500	1.421620455280576
chr11	112693600	112694600	1.224419059062558
chr11	112693700	112694700	0.41774557348132735
chr11	112693800	112694800	-0.6725614219574378
chr11	112693900	112694900	-1.3564862627274499
chr11	112694000	112695000	-0.7871565090026691
chr11	112694100	112695100	-0.8802892034264074
chr11	112694200	112695200	-0.4417485925734629
chr11	112694300	112695300	-0.7244185441259051
chr11	112694400	112695400	-0.5593961548876789
chr11	112694500	112695500	-1.0286987774108576
chr11	112694600	112695600	-1.2347855366477771
chr11	112694700	112695700	-1.3225549841427549
chr11	112694800	112695800	-0.9873806685930556
chr11	112694900	112695900	-0.32755669825545064
chr11	112695000	112696000	-0.5271790551523581
chr11	112695100	112696100	-0.3541634930599867
chr11	112695200	112696200	-0.2039300764677926
chr11	112695300	112696300	0.5594759951627295
chr11	112695400	112696400	0.6813131169802541
chr11	112695500	112696500	0.7835325197211503
chr11	112695600	112696600	1.2089263370572108
chr11	112695700	112696700	1.2530637091788264
chr11	112695800	112696800	1.4817517882383913
chr11	112695900	112696900	1.3886638924353516
chr11	112696000	112697000	0.9340350652602923
chr11	112696100	112697100	0.8643018564593381
chr11	112696200	112697200	1.7146102618318622
chr11	112696300	112697300	1.3661856511112913
chr11	112696400	112697400	1.215484737670348
chr11	112696500	112697500	1.8472546968708856
chr11	112696600	112697600	1.37907695600557
chr11	112696700	112697700	1.683745153225854
chr11	112696800	112697800	2.41290214229663
chr11	112696900	112697900	2.5970006707322195
chr11	112697000	112698000	2.808110007307125
chr11	112697100	112698100	2.4194855702089044
chr11	112697200	112698200	1.831732913866712
chr11	112697300	112698300	2.4859535310155287
chr11	112697400	112698400	2.384031365414633
chr11	112697500	112698500	1.7851605909239987
chr11	112697600	112698600	2.2035759129842725
chr11	112697700	112698700	2.0342282416617583
chr11	112697800	112698800	1.1413705052078076
chr11	112697900	112698900	0.8674700086090457
chr11	112698000	112699000	0.7009880143369526
chr11	112698100	112699100	1.006293996137828
chr11	112698200	112699200	1.0318969337613129
chr11	112698700	112699700	-0.01719280894076614
chr11	112698800	112699800	-0.5022332135525771
chr11	112698900	112699900	-0.6849731912497221
chr11	112699000	112700000	-0.8787849758097246
chr11	112699100	112700100	-0.2493639932571801
chr11	112699200	112700200	-0.2911312188015828
chr11	112699300	112700300	-0.2825377334713681
chr11	112699400	112700400	-0.6756157089183934
chr11	112699500	112700500	-1.3809653866558105
chr11	112699600	112700600	-0.7193293912237306
chr11	112699700	112700700	-0.8311780724091167
chr11	112699800	112700800	-0.4688693249611346
chr11	112699900	112700900	-0.23410123189608475
chr11	112700000	112701000	0.058383863397430825
chr11	112700100	112701100	-0.6348138794250644
chr11	112700200	112701200	-0.7575187843571167
chr11	112700300	112701300	-1.229465342265678
chr11	112700400	112701400	-0.5425437532369113
chr11	112700500	112701500	0.6640755408044932
chr11	112700600	112701600	0.11273837765363827
chr11	112700700	112701700	0.16069774581467988
chr11	112700800	112701800	0.6388501306216644
chr11	112700900	112701900	0.6433209322577526
chr11	112701000	112702000	0.5779404506204489
chr11	112701100	112702100	0.5581144903670161
chr11	112701200	112702200	0.632818069283535
chr11	112701300	112702300	1.5463852630065036
chr11	112701400	112702400	1.1828171377165635
chr11	112702400	112703400	-3.8587600232026498
chr11	112702500	112703500	-3.3048717827292142
chr11	112702600	112703600	-2.6306983675033195
chr11	112702700	112703700	-2.9219189733833564
chr11	112702800	112703800	-2.9409367553213355
chr11	112702900	112703900	-3.1608040956861907
chr11	112703000	112704000	-2.7455592459025118
chr11	112703100	112704100	-2.6718661726550508
chr11	112703200	112704200	-2.184393786455812
chr11	112703300	112704300	-1.5383627150171597
chr11	112703400	112704400	-1.3727074671964152
chr11	112703500	112704500	-2.1921517334541583
chr11	112703600	112704600	-2.139417453068494
chr11	112703700	112704700	-1.7332437371921212
chr11	112703800	112704800	-1.4327270925116458
chr11	112703900	112704900	-1.2616595174144225
chr11	112704000	112705000	-1.7404402781324644
chr11	112704100	112705100	-1.0200070677528783
chr11	112704200	112705200	-0.8995366649984368
chr11	112704300	112705300	-0.8473841165180965
chr11	112704400	112705400	-0.772579107234945
chr11	112704500	112705500	-0.013292866542647878
chr11	112704600	112705600	0.18034241611366186
chr11	112704700	112705700	0.7616872310338302
chr11	112704800	112705800	0.7423820224313702
chr11	112704900	112705900	0.24684056909657784
chr11	112705000	112706000	0.8032984150665362
chr11	112705100	112706100	0.555495560266063
chr11	112705200	112706200	0.8133174172982023
chr11	112705300	112706300	0.4674172695867638
chr11	112705400	112706400	0.6440617028108891
chr11	112705500	112706500	0.7647593676370615
chr11	112705600	112706600	0.016622787126600022
chr11	112705700	112706700	-0.7670925418252355
chr11	112705800	112706800	-0.8704508011685084
chr11	112705900	112706900	-0.6290524647928938
chr11	112706000	112707000	-0.18448341671222493
chr11	112706100	112707100	-0.5536444624570313
chr11	112706200	112707200	-0.5674542650524428
chr11	112706300	112707300	-0.06646355152013884
chr11	112706400	112707400	-0.7965396848783188
chr11	112706500	112707500	-0.7960578618936199
chr11	112706600	112707600	-0.2937869742995324
chr11	112706700	112707700	0.17067152061011118
chr11	112706800	112707800	0.7025563845198062
chr11	112706900	112707900	0.6702394250071533
chr11	112707000	112708000	0.4813004866822467
chr11	112707100	112708100	0.6850641737894657
chr11	112707200	112708200	0.12828262040999552
chr11	112707300	112708300	-0.3555218915689392
chr11	112707400	112708400	-0.0045848725503153465
chr11	112707500	112708500	-0.2899363092611337
chr11	112707600	112708600	0.11585659543430753
chr11	112707700	112708700	-0.15855804257458395
chr11	112707800	112708800	-0.2644933083964998
chr11	112707900	112708900	0.07528196379408071
chr11	112708000	112709000	-0.4343700970991138
chr11	112708100	112709100	-0.2742468628475091
chr11	112708200	112709200	-0.15579361688214466
chr11	112708300	112709300	0.5154885627098725
chr11	112708400	112709400	0.3717998615561619
chr11	112708500	112709500	0.9632683406209622
chr11	112708600	112709600	0.7124176278748492
chr11	112708700	112709700	0.8489577297707095
chr11	112708800	112709800	0.44585192428439135
chr11	112708900	112709900	0.5291305376226687
chr11	112709000	112710000	1.3124433595252747
chr11	112709100	112710100	0.6559550913632387
chr11	112709200	112710200	0.8345936015423172
chr11	112709300	112710300	0.5314337478723702
chr11	112709600	112710600	0.3741254781762193
chr11	112709700	112710700	0.5577134202307051
chr11	112709800	112710800	0.2597483781783594
chr11	112709900	112710900	-0.2996963065552478
chr11	112710000	112711000	-0.6452727638925903
chr11	112710100	112711100	-0.1920201564938624
chr11	112710200	112711200	0.07955194777878047
chr11	112710300	112711300	0.3706648985333404
chr11	112710400	112711400	-0.06524103030911768
chr11	112710500	112711500	-0.5693584531713183
chr11	112710600	112711600	-0.12038355871967935
chr11	112710700	112711700	-0.4329757841069877
chr11	112710800	112711800	-0.4756190719445434
chr11	112710900	112711900	-0.9107523654403368
chr11	112711000	112712000	-1.0533571165716984
chr11	112711100	112712100	-1.2700734555405655
chr11	112711200	112712200	-1.221403745963476
chr11	112711300	112712300	-1.3403661511793536
chr11	112711400	112712400	-0.931078486919114
chr11	112711500	112712500	0.06172501570853025
chr11	112711600	112712600	-0.05087024766764822
chr11	112711700	112712700	-0.13194825947811709
chr11	112711800	112712800	-0.3104087622453741
chr11	112711900	112712900	-0.25130166987825964
chr11	112712000	112713000	-0.1599276373681605
chr11	112712100	112713100	0.7089444014206037
chr11	112712200	112713200	0.7617561283510171
chr11	112712300	112713300	0.38983547269229596
chr11	112712400	112713400	0.2565375777941801
chr11	112712500	112713500	-0.29848295963339416
chr11	112712600	112713600	-0.6208592113455463
chr11	112712700	112713700	-0.4613957094132794
chr11	112712800	112713800	-0.004995794617739272
chr11	112712900	112713900	0.5667340385861376
chr11	112713600	112714600	-1.322162268530393
chr11	112713700	112714700	-1.2346738621726794
chr11	112714800	112715800	-0.6778429605538888
chr11	112714900	112715900	-0.6798830250179885
chr11	112716100	112717100	0.5107397811110539
chr11	112716200	112717200	0.25280101392909365
chr11	112716300	112717300	0.9520907681961998
chr11	112716400	112717400	1.1140475283253437
chr11	112716500	112717500	1.1699465153373343
chr11	112716600	112717600	1.197851298477652
chr11	112716700	112717700	1.192892133760432
chr11	112716800	112717800	1.6335626072902334
chr11	112716900	112717900	1.3203219530163761
chr11	112717000	112718000	0.6062697754178376
chr11	112717100	112718100	0.5301697674184463
chr11	112717200	112718200	1.0865353571932517
chr11	112717300	112718300	0.4810085290893768
chr11	112717400	112718400	0.5593649952843898
chr11	112717500	112718500	0.7988906657040906
chr11	112717600	112718600	0.3180898028022113
chr11	112717700	112718700	0.8335191089913104
chr11	112717800	112718800	0.51318203743473
chr11	112717900	112718900	0.552755652878454
chr11	112718000	112719000	1.1197764129501866
chr11	112718100	112719100	1.6633499372348053
chr11	112718200	112719200	1.7520216979053
chr11	112718300	112719300	1.5653615901416873
chr11	112718400	112719400	1.6094533695312174
chr11	112718500	112719500	0.6621766771462894
chr11	112718600	112719600	0.7609386219626297
chr11	112718700	112719700	0.7284829533995075
chr11	112718800	112719800	0.7463536669679743
chr11	112718900	112719900	0.16826248571921365
chr11	112719000	112720000	0.11676197846906607
chr11	112719100	112720100	-0.06770376776410178
chr11	112719200	112720200	-0.0982671770650564
chr11	112719300	112720300	-0.2654509306163476
chr11	112719400	112720400	-0.656270535273902
chr11	112719500	112720500	0.18066713019483652
chr11	112719600	112720600	0.3406799492052207
chr11	112719700	112720700	-0.26246409369089296
chr11	112719800	112720800	-0.15135287410805007
chr11	112719900	112720900	0.3271425873992245
chr11	112720000	112721000	0.6954585164065413
chr11	112720100	112721100	0.4916365568721548
chr11	112720200	112721200	0.5878618888880014
chr11	112720300	112721300	0.9747700889825078
chr11	112720400	112721400	1.5659991420050057
chr11	112720500	112721500	1.3807298331000482
chr11	112720600	112721600	1.4315778990306507
chr11	112720700	112721700	1.6067408896575424
chr11	112720800	112721800	1.693654750484375
chr11	112720900	112721900	1.5780089784290614
chr11	112721000	112722000	1.358903147865034
chr11	112721100	112722100	1.619533471802699
chr11	112721200	112722200	1.289630235025906
chr11	112721300	112722300	1.2480804027647017
chr11	112721800	112722800	0.2517439761913188
chr11	112721900	112722900	0.09206833162825467
chr11	112722000	112723000	0.4721932000976706
chr11	112722100	112723100	0.7559774839353512
chr11	112722200	112723200	0.7035086880703757
chr11	112722300	112723300	1.1469979378983477
chr11	112722400	112723400	1.0924009696543435
chr11	112722500	112723500	0.4934513230047343
chr11	112722600	112723600	0.26379637473637124
chr11	112722700	112723700	1.0111766006351788
chr11	112722800	112723800	0.9591392256539052
chr11	112722900	112723900	1.0125646457011668
chr11	112723000	112724000	0.6121231141849579
chr11	112723100	112724100	0.910521000891512
chr11	112723200	112724200	0.09441438356026867
chr11	112723300	112724300	-1.4221458728977323
chr11	112723400	112724400	-0.9791080446905034
chr11	112723500	112724500	-0.6362411132658724
chr11	112723600	112724600	-0.8338122645948876
chr11	112723700	112724700	-1.3295313249659428
chr11	112723800	112724800	-1.3903466337567172
chr11	112723900	112724900	-1.2099706037942668
chr11	112724000	112725000	-1.4290400623111443
chr11	112724100	112725100	-2.1191771742808805
chr11	112724200	112725200	-1.0736722178489746
chr11	112724900	112725900	-1.6313680886619406
chr11	112725000	112726000	-1.5154776309007605
chr11	112725100	112726100	-1.88379159908376
chr11	112726200	112727200	0.35756930277859045
chr11	112726300	112727300	0.2591174349439095
chr11	112726400	112727400	-0.06265680008761569
chr11	112726500	112727500	0.5224668841740301
chr11	112726600	112727600	0.07612450257818895
chr11	112726700	112727700	0.2878784357595005
chr11	112726800	112727800	-0.2112779961856759
chr11	112726900	112727900	-0.17327259104922044
chr11	112727000	112728000	-0.8397023485881655
chr11	112727100	112728100	-1.6163251930507243
chr11	112727200	112728200	-2.225302282872303
chr11	112727300	112728300	-2.7248449953444056
chr11	112727400	112728400	-2.5837033592744283
chr11	112727500	112728500	-3.1244133119413737
chr11	112727600	112728600	-3.6503835927374633
chr11	112727700	112728700	-4.011565418154879
chr11	112727800	112728800	-3.6301065766563463
chr11	112727900	112728900	-3.054047236278904
chr11	112728000	112729000	-3.0522267767343187
chr11	112728100	112729100	-2.130912709310897
chr11	112728200	112729200	-1.7718984378492988
chr11	112728300	112729300	-0.8508595741421223
chr11	112728400	112729400	-0.2945969663116201
chr11	112728500	112729500	-0.346905847932399
chr11	112728600	112729600	-0.3675438262277572
chr11	112728700	112729700	-0.6518856198437779
chr11	112728800	112729800	-0.5212248126266148
chr11	112728900	112729900	-1.1024586071274296
chr11	112729000	112730000	-0.40136257054596597
chr11	112729100	112730100	-0.5810032597748904
chr11	112729200	112730200	-0.7413035436513213
chr11	112729300	112730300	-1.2595298522437688
chr11	112729400	112730400	-1.7577552157331071
chr11	112729500	112730500	-1.4493040654851512
chr11	112729600	112730600	-1.2932229003084
chr11	112729700	112730700	-0.4986351219751349
chr11	112729800	112730800	-0.43679673303649696
chr11	112729900	112730900	-0.013268686065688623
chr11	112730000	112731000	-0.13153552493259338
chr11	112730100	112731100	-0.01824668480775804
chr11	112730200	112731200	0.572736309257837
chr11	112731600	112732600	-0.1694538099039309
chr11	112731700	112732700	-0.4396816504046753
chr11	112731800	112732800	-0.4756935382569165
chr11	112731900	112732900	0.02007095577662596
chr11	112732000	112733000	0.0990720412478281
chr11	112732100	112733100	0.11162733953245564
chr11	112732200	112733200	-0.2227773706674621
chr11	112732300	112733300	0.8118001177188054
chr11	112732400	112733400	0.1491913791345452
chr11	112732500	112733500	0.19072271747868327
chr11	112732600	112733600	0.06963019328889067
chr11	112733700	112734700	-1.6538564461713476
chr11	112733800	112734800	-1.5338183277473445
chr11	112733900	112734900	-0.9871453453356344
chr11	112734000	112735000	-0.7180394992470658
chr11	112734100	112735100	-0.8328536728911667
chr11	112734200	112735200	-0.8202452464566476
chr11	112734300	112735300	-0.5139227775767491
chr11	112734400	112735400	0.16028276182337778
chr11	112734500	112735500	0.13669770109225465
chr11	112734600	112735600	0.25411052397121625
chr11	112734700	112735700	0.6543461606513115
chr11	112734800	112735800	0.4747558441939862
chr11	112734900	112735900	-0.030226589911941507
chr11	112735000	112736000	0.1494362553819156
chr11	112735100	112736100	-0.08653175287929968
chr11	112735200	112736200	0.2848904662182175
chr11	112735300	112736300	0.524849991984303
chr11	112735400	112736400	0.5335601278143811
chr11	112735500	112736500	0.6827172989994064
chr11	112735600	112736600	0.4471782118589208
chr11	112735700	112736700	0.11461365472385865
chr11	112735800	112736800	0.16929821364121894
chr11	112737200	112738200	0.09699148049242334
chr11	112737300	112738300	0.17781861361511447
chr11	112737400	112738400	0.6858755939560502
chr11	112737500	112738500	0.4664067908804396
chr11	112737600	112738600	0.5102450803026591
chr11	112737700	112738700	-0.11970364657781885
chr11	112737800	112738800	0.11588211944688595
chr11	112738500	112739500	0.11584676719824905
chr11	112738600	112739600	-0.19031405244521574
chr11	112738700	112739700	-0.17544204147760475
chr11	112738800	112739800	-0.248160995342374
chr11	112738900	112739900	-0.4680943414446803
chr11	112739600	112740600	0.9000831350963137
chr11	112739700	112740700	0.4639039423624817
chr11	112739800	112740800	0.5084140781991849
chr11	112739900	112740900	0.14819581917636904
chr11	112740000	112741000	-0.02720272611173218
chr11	112741300	112742300	0.1965857415351828
chr11	112741400	112742400	0.4649961161962127
chr11	112741500	112742500	0.6380550654561742
chr11	112741600	112742600	0.4514735336443528
chr11	112741700	112742700	0.8178721486281908
chr11	112741800	112742800	1.2270738378587318
chr11	112741900	112742900	1.2951035541094844
chr11	112742000	112743000	1.1808366415323892
chr11	112742100	112743100	1.0287125776525392
chr11	112742200	112743200	0.4474806551362542
chr11	112743100	112744100	-1.821939135806224
chr11	112743200	112744200	-1.4792433830152445
chr11	112743300	112744300	-1.8585101157390675
chr11	112743400	112744400	-2.106728215562979
chr11	112743500	112744500	-1.4435565049391297
chr11	112743600	112744600	-1.241724016624926
chr11	112743700	112744700	-0.7427137886516118
chr11	112743800	112744800	-1.1148748594388591
chr11	112743900	112744900	-0.19733953891479453
chr11	112744000	112745000	0.2499869916905047
chr11	112744100	112745100	0.2329997910092671
chr11	112744200	112745200	-0.059159517555051486
chr11	112744300	112745300	0.5057783221280129
chr11	112744700	112745700	1.6588386598418057
chr11	112744800	112745800	1.8658438903161016
chr11	112744900	112745900	1.8601479555069
chr11	112745000	112746000	1.87539518958667
chr11	112745100	112746100	1.9085099022757968
chr11	112745200	112746200	1.9672273046777649
chr11	112745300	112746300	1.9854352587975144
chr11	112745400	112746400	2.1340354683298863
chr11	112747400	112748400	-0.4269070191771481
chr11	112747500	112748500	-0.19943838653883705
chr11	112747600	112748600	0.2225595833295788
chr11	112747700	112748700	0.9497669858790092
chr11	112747800	112748800	0.4946156743894364
chr11	112747900	112748900	0.7068543205589641
chr11	112748000	112749000	0.7131845420331626
chr11	112748100	112749100	0.4362766703614408
chr11	112748200	112749200	0.3696955911234499
chr11	112748300	112749300	0.6115056446879982
chr11	112748400	112749400	1.0466275205329647
chr11	112748500	112749500	1.0034596170848655
chr11	112748600	112749600	0.6402711248447756
chr11	112748700	112749700	0.8588883251093729
chr11	112748800	112749800	1.470123934314933
chr11	112748900	112749900	1.1089255385510322
chr11	112749000	112750000	1.6168065390774031
chr11	112749100	112750100	1.6359312573696008
chr11	112749200	112750200	1.760067431111061
chr11	112749300	112750300	1.3174387697333674
chr11	112749400	112750400	1.1009222778113927
chr11	112749500	112750500	1.5082318268208483
chr11	112749600	112750600	1.9563741249374809
chr11	112749700	112750700	1.643365991123946
chr11	112749800	112750800	2.1688498837296346
chr11	112749900	112750900	2.024599304508055
chr11	112750000	112751000	2.1800603952853352
chr11	112750100	112751100	2.17219312342574
chr11	112750200	112751200	2.2678337007848874
chr11	112750300	112751300	2.5586161740505298
chr11	112750400	112751400	2.586648085072482
chr11	112750500	112751500	2.358913542734236
chr11	112750600	112751600	2.444210290448146
chr11	112750700	112751700	2.2876535574069403
chr11	112750800	112751800	1.5418982840536308
chr11	112750900	112751900	1.4387545423648769
chr11	112751000	112752000	1.0584394133769865
chr11	112751100	112752100	1.3291139862873869
chr11	112751200	112752200	1.4580329232766125
chr11	112751300	112752300	0.7185772402280732
chr11	112751400	112752400	0.3508718822698267
chr11	112751500	112752500	-0.09745205056999864
chr11	112751600	112752600	-1.096161813857718
chr11	112751700	112752700	-1.7304052156507852
chr11	112751800	112752800	-1.085638500101632
chr11	112751900	112752900	-0.8308174118761741
chr11	112752000	112753000	-0.34850744955875596
chr11	112752100	112753100	-0.3535984347105537
chr11	112752200	112753200	-0.6508902006246352
chr11	112752300	112753300	-0.2326229813281079
chr11	112752400	112753400	0.050342752842669584
chr11	112752500	112753500	0.6651867480007307
chr11	112752600	112753600	0.9239797470124324
chr11	112752700	112753700	1.6706589363537443
chr11	112752800	112753800	1.3534231493894566
chr11	112752900	112753900	1.5320410073715915
chr11	112753000	112754000	1.2307625215573472
chr11	112753100	112754100	0.6918819641032523
chr11	112753200	112754200	0.6147248465846628
chr11	112753300	112754300	0.6461514995881437
chr11	112753400	112754400	0.6773026997761974
chr11	112753500	112754500	0.19518664554740275
chr11	112753600	112754600	0.032769073650490595
chr11	112753700	112754700	-0.5129086221130771
chr11	112753800	112754800	-0.9513186939013
chr11	112753900	112754900	-1.4956340442717768
chr11	112754000	112755000	-1.3059856125914682
chr11	112754100	112755100	-1.0133553996469586
chr11	112754200	112755200	-1.2100742297552676
chr11	112754300	112755300	-1.3693144911747264
chr11	112754400	112755400	-2.0155698382376688
chr11	112754500	112755500	-2.3062675263483503
chr11	112754600	112755600	-2.112542791218094
chr11	112754700	112755700	-1.393383716738384
chr11	112754800	112755800	-0.3884440090571552
chr11	112754900	112755900	-0.4035761916091207
chr11	112755000	112756000	-1.0486844281187226
chr11	112755100	112756100	-0.9610674461678641
chr11	112755200	112756200	-0.7778799898553352
chr11	112755300	112756300	-0.6021716214139885
chr11	112755400	112756400	0.2448067624482579
chr11	112755500	112756500	1.0549213561616009
chr11	112755600	112756600	1.1155351195616154
chr11	112755700	112756700	0.7556133094061428
chr11	112755800	112756800	-0.4420978487186376
chr11	112755900	112756900	-0.3140014889183513
chr11	112756000	112757000	0.06346390221842549
chr11	112756100	112757100	0.03127310418696278
chr11	112756200	112757200	-0.04094388311294474
chr11	112756300	112757300	-0.1755981360212868
chr11	112756400	112757400	-0.5904975319842749
chr11	112757000	112758000	1.2366496959168272
chr11	112757100	112758100	1.1758858194662205
chr11	112757200	112758200	0.572485434388687
chr11	112757300	112758300	0.5682945754834332
chr11	112757400	112758400	0.5753509653925895
chr11	112757500	112758500	0.5726399850799885
chr11	112757600	112758600	0.5650229638698014
chr11	112757700	112758700	0.5437600157482405
chr11	112757800	112758800	0.5013549635836749
chr11	112758900	112759900	1.8593412395182387
chr11	112759000	112760000	1.0431302634159518
chr11	112759100	112760100	0.7960376021817739
chr11	112759200	112760200	0.9070805846749499
chr11	112759300	112760300	0.9011943492307336
chr11	112759400	112760400	0.8956184212634789
chr11	112759500	112760500	1.17462422963953
chr11	112759600	112760600	0.5510910166688934
chr11	112759700	112760700	0.7051342168905326
chr11	112759800	112760800	0.04831671669879558
chr11	112759900	112760900	0.4182250042830406
chr11	112760000	112761000	0.263488695476273
chr11	112760100	112761100	0.1912656577345149
chr11	112760200	112761200	0.2868032400492416
chr11	112760300	112761300	0.5506439686445818
chr11	112760400	112761400	0.6786936249761125
chr11	112760500	112761500	0.3186352542775497
chr11	112760600	112761600	0.8686900717060361
chr11	112760700	112761700	0.74619777853164
chr11	112760800	112761800	0.9216843808269308
chr11	112760900	112761900	0.6600843971400643
chr11	112761000	112762000	1.3042132537950524
chr11	112761100	112762100	1.278492322710292
chr11	112761200	112762200	1.3395095497181633
chr11	112761300	112762300	1.0731283823122528
chr11	112761400	112762400	0.5168235553013025
chr11	112761500	112762500	0.6863424458732149
chr11	112761600	112762600	-0.0893350318598764
chr11	112762500	112763500	0.3398075753415213
chr11	112762600	112763600	0.37407329208946816
chr11	112762700	112763700	0.6541272010558314
chr11	112762800	112763800	1.050150414261621
chr11	112762900	112763900	1.2441836868024307
chr11	112763000	112764000	0.7071596510335858
chr11	112763100	112764100	0.7043278343712072
chr11	112763200	112764200	0.3770906251010066
chr11	112763300	112764300	-0.13359822691981238
chr11	112763400	112764400	-0.16375950446115264
chr11	112763500	112764500	0.5956098874957075
chr11	112763600	112764600	0.904143345354927
chr11	112763700	112764700	0.7274883800770362
chr11	112763800	112764800	0.2355622021281759
chr11	112763900	112764900	-0.5126369495027461
chr11	112764000	112765000	0.29905683309561154
chr11	112764100	112765100	0.7303125780031464
chr11	112764200	112765200	1.1847269268279859
chr11	112764300	112765300	0.9773529254997676
chr11	112764400	112765400	1.1036403280006761
chr11	112764500	112765500	0.7564599293769009
chr11	112764600	112765600	0.8368133324435211
chr11	112764700	112765700	0.7709401778751293
chr11	112764800	112765800	0.7941235355754818
chr11	112764900	112765900	1.6382592661384066
chr11	112765000	112766000	1.4091438821348514
chr11	112765100	112766100	0.7572424050134865
chr11	112765200	112766200	0.16941287896049087
chr11	112765300	112766300	0.3842604041983283
chr11	112765400	112766400	0.19088781846594674
chr11	112765500	112766500	0.28753766155139643
chr11	112765600	112766600	-0.0948041277883704
chr11	112765700	112766700	0.09145137189319244
chr11	112765800	112766800	0.2295261611117079
chr11	112765900	112766900	-0.6466050210918995
chr11	112766000	112767000	-1.5374979438101015
chr11	112766100	112767100	-1.5637595759350431
chr11	112766200	112767200	-1.4506691367650344
chr11	112766300	112767300	-1.2973409539880538
chr11	112766400	112767400	-1.5189508240404137
chr11	112766500	112767500	-1.7513209739998827
chr11	112766600	112767600	-1.89389750972644
chr11	112766700	112767700	-2.2706254229066487
chr11	112766800	112767800	-2.657179919322295
chr11	112767400	112768400	-1.529630801909785
chr11	112767500	112768500	-0.6284197260739726
chr11	112767600	112768600	-0.668960750172228
chr11	112767700	112768700	-0.5218093586253406
chr11	112767800	112768800	-0.3920172201461088
chr11	112767900	112768900	-0.2133536121309134
chr11	112768000	112769000	-0.1738523467178461
chr11	112768100	112769100	-0.4994727884195099
chr11	112768200	112769200	-1.0891982634847952
chr11	112768300	112769300	-1.3350057580439547
chr11	112769000	112770000	1.800836600668393
chr11	112769100	112770100	1.9048992759074213
chr11	112769200	112770200	1.9016930778427128
chr11	112769300	112770300	2.060653101187624
chr11	112769400	112770400	1.8809751770987708
chr11	112769500	112770500	1.9450631333787456
chr11	112769600	112770600	2.248659701769995
chr11	112769700	112770700	1.9393563356487349
chr11	112769800	112770800	1.7985997188126772
chr11	112769900	112770900	1.3482107558179943
chr11	112770000	112771000	1.4211693765558508
chr11	112770100	112771100	1.2656009600192089
chr11	112770200	112771200	1.254971229178464
chr11	112770300	112771300	1.1717194390821333
chr11	112770400	112771400	1.1147605820532267
chr11	112770900	112771900	-0.052973691006982994
chr11	112771000	112772000	-0.06248691166714783
chr11	112771100	112772100	0.03167953972588791
chr11	112771200	112772200	0.03266708962548868
chr11	112771300	112772300	-0.01758316495587227
chr11	112771400	112772400	-0.04271834372772588
chr11	112772100	112773100	0.0051636561331988105
chr11	112772200	112773200	0.5627329274808426
chr11	112772300	112773300	0.2229530102128801
chr11	112772400	112773400	0.5650522475585127
chr11	112772500	112773500	0.3940011107640982
chr11	112772600	112773600	1.09506990160532
chr11	112772700	112773700	1.3209178064789804
chr11	112772800	112773800	1.8071962732397
chr11	112772900	112773900	2.1486170189145684
chr11	112773000	112774000	1.8176421903248179
chr11	112773100	112774100	2.20586175644438
chr11	112773200	112774200	1.700648750754007
chr11	112773300	112774300	2.7597054672762664
chr11	112773400	112774400	2.8025207472117994
chr11	112773500	112774500	3.0835338099484284
chr11	112773600	112774600	2.896951938616477
chr11	112773700	112774700	2.626096777748264
chr11	112773800	112774800	2.162701697270584
chr11	112773900	112774900	2.456167760568059
chr11	112774000	112775000	2.1371908051997845
chr11	112774100	112775100	2.1859021665385705
chr11	112774200	112775200	2.2705672047864107
chr11	112774300	112775300	1.7297413258997882
chr11	112774400	112775400	1.4520199280386668
chr11	112774500	112775500	0.6690260118926479
chr11	112774600	112775600	0.2916774373405209
chr11	112774700	112775700	0.2734580012067874
chr11	112774800	112775800	0.5976800383021906
chr11	112774900	112775900	0.6630708537498622
chr11	112775000	112776000	0.11705438202250587
chr11	112775100	112776100	0.22710285836601
chr11	112775200	112776200	0.5692457440100045
chr11	112775300	112776300	0.3928091703867219
chr11	112775400	112776400	0.2140253974396794
chr11	112775500	112776500	1.1002955602546205
chr11	112775600	112776600	0.7152142112144952
chr11	112775700	112776700	0.3555622180787773
chr11	112775800	112776800	0.3206013559039328
chr11	112775900	112776900	0.12900904930297466
chr11	112776000	112777000	0.2001606852443255
chr11	112776100	112777100	0.2551605295539018
chr11	112776200	112777200	0.4931567815170742
chr11	112776300	112777300	0.5719900181170458
chr11	112776400	112777400	1.537655972435502
chr11	112776500	112777500	1.6433801177457112
chr11	112776600	112777600	1.899045754614127
chr11	112776700	112777700	2.5231822637305146
chr11	112776800	112777800	2.5507031749004843
chr11	112776900	112777900	2.23854045588239
chr11	112777000	112778000	2.4781163717506414
chr11	112777100	112778100	2.2000775166737543
chr11	112777200	112778200	1.1247796636589031
chr11	112777300	112778300	0.9366318793866941
chr11	112777400	112778400	0.09486968942366243
chr11	112777500	112778500	0.5798819238308729
chr11	112777600	112778600	0.598055617520415
chr11	112777700	112778700	0.2846715261074109
chr11	112777800	112778800	-0.07985942285372519
chr11	112777900	112778900	0.04492560808028824
chr11	112778000	112779000	0.3247767727772338
chr11	112778100	112779100	0.4817315757788879
chr11	112778200	112779200	1.4132454128942014
chr11	112778300	112779300	2.0792448735344027
chr11	112778400	112779400	2.439395751237231
chr11	112778500	112779500	1.8688836239592683
chr11	112778600	112779600	2.0078411556010964
chr11	112778700	112779700	2.2088316272571418
chr11	112778800	112779800	2.845950094777348
chr11	112778900	112779900	2.8434838953609884
chr11	112779000	112780000	2.880117278813595
chr11	112779100	112780100	3.003204321740702
chr11	112779200	112780200	2.972275286231677
chr11	112779300	112780300	2.3572260452819083
chr11	112779400	112780400	1.841363916399321
chr11	112779500	112780500	1.5968362739566782
chr11	112779600	112780600	1.6938050137509082
chr11	112779700	112780700	0.9796848569742198
chr11	112779800	112780800	0.4716824377743712
chr11	112779900	112780900	0.014474521260453616
chr11	112780000	112781000	-0.1958440914763863
chr11	112780100	112781100	-0.40787662210764936
chr11	112780200	112781200	-0.6539172242392202
chr11	112780300	112781300	-0.8614900711962401
chr11	112780400	112781400	-0.7616059207711172
chr11	112780500	112781500	-1.3063747916511532
chr11	112780600	112781600	-1.82166144798526
chr11	112780700	112781700	-1.5252492147765735
chr11	112780800	112781800	-1.063856658750826
chr11	112780900	112781900	-0.3107235388839533
chr11	112781000	112782000	0.13463579866299036
chr11	112781100	112782100	-0.18722937490006944
chr11	112781200	112782200	0.04252211059691578
chr11	112781300	112782300	0.011274268503638999
chr11	112781400	112782400	-0.08464135912517701
chr11	112781500	112782500	0.415320258522504
chr11	112781600	112782600	0.5159563183975973
chr11	112781700	112782700	0.6994149203643559
chr11	112781800	112782800	0.5690862625648471
chr11	112782900	112783900	1.2809335173344043
chr11	112783000	112784000	1.7422947787780607
chr11	112783100	112784100	2.232375568369842
chr11	112783200	112784200	2.296240787984741
chr11	112783300	112784300	1.4766009713174093
chr11	112783400	112784400	1.7132119180694514
chr11	112783500	112784500	1.9036325202654345
chr11	112783600	112784600	1.9291165182645464
chr11	112783700	112784700	1.856391413358292
chr11	112783800	112784800	1.1897927548250191
chr11	112783900	112784900	0.8626048518759402
chr11	112784000	112785000	-0.9450224918318727
chr11	112784100	112785100	-2.1975104103491083
chr11	112784200	112785200	-1.4438846628045758
chr11	112784300	112785300	-0.8878228764236988
chr11	112784400	112785400	-0.9781929878460022
chr11	112784500	112785500	-1.2777838435077795
chr11	112784600	112785600	-1.024103532230157
chr11	112784700	112785700	-1.1481173921511176
chr11	112784800	112785800	-0.955363154544266
chr11	112784900	112785900	-0.8236295444653328
chr11	112785000	112786000	-0.0634578585073505
chr11	112785100	112786100	0.3856680861124697
chr11	112785200	112786200	-0.17657174032433784
chr11	112785300	112786300	-0.7082895530208803
chr11	112785400	112786400	-0.0202889835977682
chr11	112785500	112786500	-0.062345658890475386
chr11	112785600	112786600	-0.35210850964916635
chr11	112785700	112786700	0.2859656412160171
chr11	112785800	112786800	-0.6405989658403634
chr11	112785900	112786900	-1.1969769198102085
chr11	112786000	112787000	-1.239125755967533
chr11	112786100	112787100	-1.1909086802289308
chr11	112786200	112787200	-0.8207360478619982
chr11	112786300	112787300	-0.28179114632027985
chr11	112786400	112787400	-1.4894830520562699
chr11	112786500	112787500	-0.7108868637230699
chr11	112786600	112787600	-0.9840656494782696
chr11	112786700	112787700	-1.0130158677876162
chr11	112786800	112787800	-0.6708527670034924
chr11	112786900	112787900	-0.5297488084864491
chr11	112787000	112788000	-0.3053261969914094
chr11	112787100	112788100	-0.1930523943837599
chr11	112787200	112788200	-0.2345635447994246
chr11	112787300	112788300	-0.12639193768374132
chr11	112787400	112788400	-0.03240297216688078
chr11	112787500	112788500	-0.7369333387477812
chr11	112787600	112788600	0.14008136435342042
chr11	112787700	112788700	-0.5426886295544706
chr11	112787800	112788800	-0.7850788499314479
chr11	112787900	112788900	-0.2391270198961992
chr11	112788000	112789000	-0.7554000784821643
chr11	112788100	112789100	-0.6511997304606194
chr11	112788200	112789200	-0.4913186855476538
chr11	112788300	112789300	-0.7883235830068231
chr11	112788400	112789400	-0.023650900243930392
chr11	112788500	112789500	0.8266596197238247
chr11	112788600	112789600	0.21093531748992875
chr11	112788700	112789700	0.7627559742150078
chr11	112788800	112789800	1.2795952307496057
chr11	112788900	112789900	1.1770933290503751
chr11	112789000	112790000	0.8832934117301481
chr11	112790100	112791100	-0.607695698077849
chr11	112790200	112791200	-0.8532329775958633
chr11	112790300	112791300	0.1822603543665421
chr11	112790400	112791400	0.2297730369740149
chr11	112790500	112791500	0.04489149766528858
chr11	112790600	112791600	-0.5845284202759383
chr11	112790700	112791700	-0.5028401131003133
chr11	112790800	112791800	-0.2629833612466149
chr11	112790900	112791900	0.30023126540823675
chr11	112791000	112792000	0.5680280466190011
chr11	112791100	112792100	1.1641214449778932
chr11	112791200	112792200	1.984603883504907
chr11	112791300	112792300	1.932609546936194
chr11	112791400	112792400	1.7532370312936982
chr11	112791500	112792500	1.8550970271944704
chr11	112791600	112792600	1.6840294006350964
chr11	112791700	112792700	1.7738176460541606
chr11	112791800	112792800	2.4614790100490542
chr11	112791900	112792900	2.260970763587064
chr11	112792000	112793000	1.8250835219682744
chr11	112792100	112793100	2.1325334487852783
chr11	112792200	112793200	2.014880638301464
chr11	112792300	112793300	2.005818916807586
chr11	112792400	112793400	1.8036734537714656
chr11	112792500	112793500	1.5951370994778786
chr11	112792600	112793600	1.9149772606783544
chr11	112792700	112793700	1.405688693348137
chr11	112792800	112793800	1.199627629963494
chr11	112792900	112793900	0.7580780404328894
chr11	112793000	112794000	0.9764055479379723
chr11	112793100	112794100	0.8941109417157755
chr11	112793200	112794200	-0.7195344160088653
chr11	112793300	112794300	-1.0524134901157196
chr11	112793400	112794400	-0.6660821504970483
chr11	112793500	112794500	-0.1911291653270859
chr11	112793600	112794600	-0.4319773311331953
chr11	112793700	112794700	-0.7547920410069955
chr11	112793800	112794800	-1.028040118200476
chr11	112793900	112794900	-0.9633866015193514
chr11	112794000	112795000	-1.0041043848608622
chr11	112795000	112796000	1.5168600685314155
chr11	112795100	112796100	1.9004129593562984
chr11	112795200	112796200	2.3836962846797483
chr11	112795300	112796300	3.1211557347227403
chr11	112795400	112796400	3.416504574034944
chr11	112795500	112796500	3.887252998706051
chr11	112795600	112796600	3.9746367388241
chr11	112795700	112796700	3.7536671734007054
chr11	112795800	112796800	3.903606793725527
chr11	112795900	112796900	4.175718337880587
chr11	112796000	112797000	3.767071759952008
chr11	112796100	112797100	3.231291438941384
chr11	112796200	112797200	2.527357328300658
chr11	112796300	112797300	1.6064803286974263
chr11	112796400	112797400	1.3186802091007737
chr11	112796500	112797500	0.07176880190836148
chr11	112796600	112797600	0.3362726206413058
chr11	112796700	112797700	-0.17119067080824008
chr11	112796800	112797800	-1.1395497199011757
chr11	112796900	112797900	-0.9920370610925172
chr11	112797000	112798000	-0.308956088105649
chr11	112797100	112798100	-0.34527352656262994
chr11	112797200	112798200	-0.4543128674542021
chr11	112797300	112798300	0.11553055123562705
chr11	112797400	112798400	0.5901023395827775
chr11	112797500	112798500	1.5960261584586848
chr11	112797600	112798600	1.6331310842841054
chr11	112797700	112798700	2.3289105681346487
chr11	112797800	112798800	2.7817634043196837
chr11	112797900	112798900	2.1061703198492774
chr11	112798000	112799000	1.4196108737616193
chr11	112798100	112799100	1.8659500445630481
chr11	112798200	112799200	2.2177199906384883
chr11	112798300	112799300	1.6648324556420675
chr11	112798400	112799400	1.2887909358031646
chr11	112798500	112799500	1.0270335144873834
chr11	112798600	112799600	0.6760532267886822
chr11	112798700	112799700	0.4360587430885986
chr11	112798800	112799800	0.03661531419141242
chr11	112798900	112799900	0.5575023815485958
chr11	112799000	112800000	0.44886965244265725
chr11	112799100	112800100	0.33730617728703605
chr11	112799200	112800200	0.3710091919633529
chr11	112799300	112800300	0.5358684700616162
chr11	112800400	112801400	-0.5819160041177821
chr11	112800500	112801500	0.15641088029847006
chr11	112800600	112801600	-0.002822783563450444
chr11	112800700	112801700	-0.3678431998268439
chr11	112800800	112801800	0.018989602294171768
chr11	112800900	112801900	0.3426000334178413
chr11	112801000	112802000	0.0863625398227783
chr11	112801100	112802100	-0.6545498117700731
chr11	112801200	112802200	-0.5767215221239888
chr11	112801300	112802300	-0.34757759250296993
chr11	112801400	112802400	-0.4892537157944295
chr11	112801500	112802500	-0.3286780701162345
chr11	112801600	112802600	-0.09141609098294184
chr11	112801700	112802700	-0.14920068212226162
chr11	112801800	112802800	-0.23826311062566
chr11	112801900	112802900	-0.3903437368867286
chr11	112802000	112803000	-0.21212646650755018
chr11	112802100	112803100	0.8666249004738562
chr11	112805800	112806800	0.5586682436653175
chr11	112805900	112806900	0.7000266757898429
chr11	112806000	112807000	0.7056982811226686
chr11	112806100	112807100	0.6287648732640946
chr11	112806200	112807200	0.9428343658454617
chr11	112806300	112807300	1.0168548390947247
chr11	112806400	112807400	0.6901971031518749
chr11	112806500	112807500	0.6532137931010926
chr11	112806600	112807600	0.36799197232946107
chr11	112806700	112807700	0.4433068648051461
chr11	112806800	112807800	0.4081801966519752
chr11	112806900	112807900	0.06506074012393448
chr11	112807000	112808000	0.2141382834052377
chr11	112807100	112808100	-0.10716480996738596
chr11	112807200	112808200	-0.3003515811037405
chr11	112807300	112808300	-0.46486440639438503
chr11	112807400	112808400	-0.4719894461761664
chr11	112807500	112808500	-0.397462975801808
chr11	112807600	112808600	-0.5837407097144478
chr11	112807700	112808700	-0.6896883287245194
chr11	112807800	112808800	-0.6920654292521795
chr11	112807900	112808900	-0.6942175928250396
chr11	112808000	112809000	-0.863204830342755
chr11	112808100	112809100	-0.5344320230429886
chr11	112808200	112809200	-1.8215652453621656
chr11	112808300	112809300	-1.6588276946192757
chr11	112808400	112809400	-1.7280848855459874
chr11	112808500	112809500	-1.8601013643403363
chr11	112808600	112809600	-2.4549531286518653
chr11	112808700	112809700	-1.9844969480656625
chr11	112808800	112809800	-1.276279558344544
chr11	112808900	112809900	-0.5361163409978648
chr11	112809000	112810000	-0.586206459425985
chr11	112809100	112810100	0.002421033689920765
chr11	112809200	112810200	1.0773404732644172
chr11	112809300	112810300	0.6536016742712185
chr11	112809400	112810400	0.3755871412620222
chr11	112809500	112810500	0.5076231890729198
chr11	112809600	112810600	1.2391167601881912
chr11	112809700	112810700	1.080986755990018
chr11	112809800	112810800	0.5717954063133428
chr11	112809900	112810900	-0.16985850882475814
chr11	112811600	112812600	0.12528603686147424
chr11	112811700	112812700	-0.4555930845686959
chr11	112813400	112814400	-0.12143636104454456
chr11	112813500	112814500	-1.4104570190166588
chr11	112813600	112814600	-0.878851529030894
chr11	112813700	112814700	-0.4884167791245445
chr11	112813800	112814800	-0.5738372720604281
chr11	112813900	112814900	-0.8432666983490316
chr11	112814000	112815000	-1.0230599972343057
chr11	112814100	112815100	-0.8483230312302347
chr11	112814200	112815200	-1.0038120565547402
chr11	112814300	112815300	-1.3209895495151158
chr11	112814400	112815400	-1.970023833398426
chr11	112814500	112815500	-1.019324750813822
chr11	112814600	112815600	-1.3339528841694892
chr11	112814700	112815700	-1.7229773648553983
chr11	112814800	112815800	-1.7298005478082514
chr11	112814900	112815900	-1.0873226679192198
chr11	112815000	112816000	-1.063290834387623
chr11	112815100	112816100	-0.6056825037486956
chr11	112817000	112818000	-0.5515339911800412
chr11	112817100	112818100	-0.5460617989989041
chr11	112817200	112818200	0.2678039907261335
chr11	112817300	112818300	0.4969655717813429
chr11	112817400	112818400	0.6544076203683246
chr11	112817500	112818500	0.955816441541596
chr11	112817600	112818600	0.9371851365237579
chr11	112817700	112818700	0.8932300567145895
chr11	112817800	112818800	1.3857555612498291
chr11	112817900	112818900	1.120820214076597
chr11	112818000	112819000	1.1427723965601346
chr11	112818100	112819100	1.1596491156188702
chr11	112818200	112819200	0.2714183330338601
chr11	112818300	112819300	-0.4263143191107068
chr11	112818400	112819400	-0.7705527485223973
chr11	112818500	112819500	-1.2441031773478908
chr11	112818600	112819600	-0.6953013596568182
chr11	112818700	112819700	-0.8005269328695362
chr11	112818800	112819800	-0.6149722739802846
chr11	112818900	112819900	-0.23555860266073564
chr11	112819000	112820000	-0.02762427209961062
chr11	112819100	112820100	0.2078098038650498
chr11	112819200	112820200	0.14679492287066126
chr11	112819300	112820300	0.9210027567221228
chr11	112819400	112820400	0.5375195222363018
chr11	112819500	112820500	1.2172074754367586
chr11	112819600	112820600	0.7163173800426872
chr11	112819700	112820700	0.3904779116932707
chr11	112819800	112820800	0.5859372475945469
chr11	112819900	112820900	-0.016553253909232596
chr11	112820000	112821000	-0.018616978500511017
chr11	112820100	112821100	-0.6269874130482186
chr11	112820200	112821200	-0.07884937919318517
chr11	112820300	112821300	-0.34161967466936755
chr11	112820400	112821400	0.223334158455838
chr11	112820500	112821500	-0.4158930792455943
chr11	112820600	112821600	-0.4076168083685631
chr11	112820700	112821700	-0.20045505584459689
chr11	112822100	112823100	-0.5197841425310535
chr11	112822200	112823200	-0.6609886054625593
chr11	112822300	112823300	-0.3444662698214986
chr11	112822400	112823400	-0.02452903383329328
chr11	112822500	112823500	-0.16824413583453748
chr11	112822600	112823600	-0.0644705075480681
chr11	112822700	112823700	-0.3125337452537708
chr11	112822800	112823800	-0.6787835516784797
chr11	112822900	112823900	-0.6580216298536978
chr11	112823600	112824600	-1.6575963915335614
chr11	112823700	112824700	-1.5564976100438674
chr11	112823800	112824800	-1.8415492946631675
chr11	112823900	112824900	-1.8885349741841064
chr11	112824000	112825000	-2.2113047161957833
chr11	112824100	112825100	-2.078823697388932
chr11	112824200	112825200	-1.8154338247648645
chr11	112824300	112825300	-1.8215476147189809
chr11	112824400	112825400	-1.72182284956032
chr11	112824500	112825500	-1.424584874991801
chr11	112824600	112825600	-1.4473735882519407
chr11	112824700	112825700	-1.4258361070625944
chr11	112824800	112825800	-1.3220083878755082
chr11	112824900	112825900	-1.261058436774415
chr11	112825000	112826000	-0.785833805191583
chr11	112825100	112826100	-0.9611930139214724
chr11	112825200	112826200	-1.6049334120083878
chr11	112825300	112826300	-1.1243032124206842
chr11	112825400	112826400	-1.9773224659795303
chr11	112825500	112826500	-2.1542120581792132
chr11	112825600	112826600	-1.7947066207524454
chr11	112825700	112826700	-1.8292017445052366
chr11	112825800	112826800	-1.3997994959639497
chr11	112825900	112826900	-0.965517442671022
chr11	112826000	112827000	-1.148003993868501
chr11	112826100	112827100	-1.1673143502676044
chr11	112826200	112827200	-0.5018835948387983
chr11	112826300	112827300	-0.16346033300095875
chr11	112826400	112827400	0.7999366438173073
chr11	112826900	112827900	-0.00531921716166233
chr11	112827000	112828000	-0.10188885128891846
chr11	112827100	112828100	-0.09068456796867727
chr11	112827200	112828200	0.08292547829874121
chr11	112827300	112828300	-0.07187579858751975
chr11	112827400	112828400	-0.13085408799037054
chr11	112827500	112828500	-0.043893672683812834
chr11	112827600	112828600	0.7036621169524819
chr11	112827700	112828700	1.1587890082027636
chr11	112827800	112828800	1.4444511564283324
chr11	112827900	112828900	1.2709395131262848
chr11	112828000	112829000	1.0191555067712421
chr11	112828100	112829100	1.480644135659888
chr11	112828200	112829200	1.0488124111458388
chr11	112828300	112829300	0.7393756647769077
chr11	112828400	112829400	0.4770100586517158
chr11	112828500	112829500	0.22178815642653213
chr11	112828600	112829600	-0.831918521921817
chr11	112828700	112829700	-1.3007587444565631
chr11	112828800	112829800	-1.3726803182709817
chr11	112828900	112829900	-1.4920845988027331
chr11	112829000	112830000	-1.1282003789774782
chr11	112829100	112830100	-1.8603954492573591
chr11	112829200	112830200	-1.6060448291300953
chr11	112829800	112830800	-0.8533765865425837
chr11	112829900	112830900	-0.34313815390903984
chr11	112830000	112831000	0.342175230628957
chr11	112830100	112831100	-0.18042353379832546
chr11	112830200	112831200	-0.6861137955734012
chr11	112830300	112831300	-0.7428387908808962
chr11	112830400	112831400	-0.2700018059396291
chr11	112830500	112831500	-0.2357127528495489
chr11	112830600	112831600	-0.6346156846805752
chr11	112830700	112831700	-0.2042228092057045
chr11	112831800	112832800	0.2581601334746423
chr11	112831900	112832900	0.2775949509860895
chr11	112832000	112833000	1.4712449422176708
chr11	112832100	112833100	0.8094877596076699
chr11	112832200	112833200	0.37400354411990017
chr11	112832300	112833300	0.41725159381903976
chr11	112832400	112833400	0.18377957419282667
chr11	112832500	112833500	0.5537873592880871
chr11	112832600	112833600	0.5439692274185471
chr11	112832700	112833700	0.4756189460756369
chr11	112832800	112833800	-0.16789981487880545
chr11	112832900	112833900	-0.18289196178383585
chr11	112833000	112834000	-0.36491932182193904
chr11	112833100	112834100	-0.2043905522007362
chr11	112833200	112834200	-0.19376710750431794
chr11	112833300	112834300	-0.2811676119715336
chr11	112833400	112834400	-0.11216420049567576
chr11	112833500	112834500	-0.7181247736965941
chr11	112833600	112834600	-0.5529072105022917
chr11	112833700	112834700	-0.9330586447689344
chr11	112833800	112834800	-0.27311893543824783
chr11	112833900	112834900	-0.2861512466161306
chr11	112834000	112835000	-0.10454226232442403
chr11	112834100	112835100	0.21516585019246628
chr11	112834200	112835200	-0.40131668604171
chr11	112834300	112835300	-0.6361374626939086
chr11	112834400	112835400	-0.8628696495054783
chr11	112834500	112835500	-0.20189883714523493
chr11	112834600	112835600	-0.7345480037662719
chr11	112834700	112835700	0.3318497580587159
chr11	112834800	112835800	-0.6043350448457746
chr11	112834900	112835900	-0.7077441612813989
chr11	112835000	112836000	-0.8340785971916419
chr11	112835100	112836100	-0.9155676478560232
chr11	112835200	112836200	-0.8361231322371333
chr11	112835300	112836300	-0.5798299127802348
chr11	112835400	112836400	-0.1961440660594724
chr11	112835500	112836500	-0.1345752703942316
chr11	112835600	112836600	0.7102490891908774
chr11	112835700	112836700	0.3929945331231041
chr11	112835800	112836800	0.614700991427963
chr11	112835900	112836900	0.8417161989774742
chr11	112836000	112837000	0.8361733123710593
chr11	112836100	112837100	0.6515811395900466
chr11	112836200	112837200	1.1227115272489798
chr11	112836300	112837300	1.078209245005087
chr11	112836400	112837400	1.088379752938968
chr11	112836500	112837500	1.1259153187526092
chr11	112836600	112837600	1.29341677803722
chr11	112836700	112837700	1.2437517988700906
chr11	112836800	112837800	1.5490995059357655
chr11	112836900	112837900	1.0562479622814127
chr11	112837000	112838000	1.6420415668035993
chr11	112837100	112838100	1.762449703385117
chr11	112837200	112838200	1.4272442589230476
chr11	112837300	112838300	1.5328721326525585
chr11	112837400	112838400	1.1962804252750696
chr11	112837500	112838500	0.9097199067066726
chr11	112837600	112838600	0.06911648528127345
chr11	112837700	112838700	-0.15902832662265565
chr11	112837800	112838800	0.16977689159005124
chr11	112837900	112838900	0.6917542539640248
chr11	112838000	112839000	-0.1969978984556673
chr11	112838100	112839100	-0.3276302734970604
chr11	112838200	112839200	0.35985985693477235
chr11	112838300	112839300	0.3665309377681772
chr11	112838400	112839400	0.1900424650788887
chr11	112838500	112839500	-0.026724781675034847
chr11	112838600	112839600	0.8325419017437101
chr11	112838700	112839700	0.2312154289014909
chr11	112838800	112839800	-0.020617470636383712
chr11	112838900	112839900	-0.5243812980657399
chr11	112839000	112840000	-1.0331237356630556
chr11	112839100	112840100	-0.7457885739296933
chr11	112839200	112840200	-1.0844772744195776
chr11	112839300	112840300	-1.3264379124756125
chr11	112839400	112840400	-1.5378303508850375
chr11	112839500	112840500	-1.3081626827590835
chr11	112840800	112841800	-1.8004106467878782
chr11	112840900	112841900	-1.228004626054169
chr11	112841000	112842000	-0.647274592217082
chr11	112841100	112842100	-0.3893433430570357
chr11	112841200	112842200	-0.7578137616865297
chr11	112841300	112842300	-1.0204063058954185
chr11	112841400	112842400	-0.5604880196600526
chr11	112841500	112842500	0.12774956190954165
chr11	112841600	112842600	0.40768829817529023
chr11	112841700	112842700	-0.19848632125039048
chr11	112841800	112842800	-0.005654903178707921
chr11	112841900	112842900	-0.7437157450126793
chr11	112842000	112843000	-0.4370402056247463
chr11	112842100	112843100	-0.6717028738680971
chr11	112842200	112843200	-0.3815980082179135
chr11	112842300	112843300	-0.17671967207315678
chr11	112842400	112843400	-0.9214978588178806
chr11	112842500	112843500	-1.1414931493995055
chr11	112842600	112843600	-1.3148824320972656
chr11	112842700	112843700	-1.0467331766442651
chr11	112842800	112843800	-0.7349411779548757
chr11	112842900	112843900	-0.3087698879169072
chr11	112843000	112844000	-1.0328514524569201
chr11	112843100	112844100	-1.0729944806816096
chr11	112843200	112844200	-1.1570772642334275
chr11	112844500	112845500	-1.3514421900532576
chr11	112844600	112845600	-1.4496195228979658
chr11	112844700	112845700	-0.758836681770552
chr11	112844800	112845800	-1.4214921529159477
chr11	112844900	112845900	-1.4291118760182602
chr11	112845000	112846000	-1.4453074110568074
chr11	112845100	112846100	-1.3448149070732385
chr11	112845200	112846200	-0.7868676438601911
chr11	112845300	112846300	-0.5818564339272623
chr11	112845400	112846400	0.5557612663569043
chr11	112845500	112846500	0.8252610234201381
chr11	112845600	112846600	1.2695628255326707
chr11	112845700	112846700	0.4729830148402111
chr11	112845800	112846800	0.7169991966696585
chr11	112845900	112846900	0.7392233420067602
chr11	112846000	112847000	1.0131114280967612
chr11	112846100	112847100	1.104005533447765
chr11	112846200	112847200	1.1002302585910602
chr11	112846300	112847300	1.3766632012522133
chr11	112846400	112847400	0.4105508677173116
chr11	112846500	112847500	0.4462306389698365
chr11	112846600	112847600	-0.015076875586765409
chr11	112846700	112847700	0.6607570489789439
chr11	112846800	112847800	0.7708016813833325
chr11	112846900	112847900	0.9561738787121804
chr11	112847000	112848000	0.6451647439486933
chr11	112847100	112848100	0.3777678009308752
chr11	112847200	112848200	-0.14603129985271635
chr11	112847300	112848300	-0.6669405868279288
chr11	112847400	112848400	-0.7298321068187364
chr11	112847500	112848500	-0.9281603303859116
chr11	112847600	112848600	-0.7293244830115221
chr11	112847700	112848700	-1.4489058049290833
chr11	112847800	112848800	-1.2873033711842652
chr11	112847900	112848900	-1.759457878658339
chr11	112848000	112849000	-2.0370972969058228
chr11	112848100	112849100	-2.355044120746712
chr11	112848200	112849200	-1.4567091585170433
chr11	112848300	112849300	-0.9115251850731132
chr11	112848400	112849400	-0.2378383579020402
chr11	112848500	112849500	-0.7710302834686845
chr11	112848600	112849600	-1.3249305036715655
chr11	112848700	112849700	-0.6877145836145545
chr11	112848800	112849800	-0.9061455977124712
chr11	112848900	112849900	-0.6055299197725967
chr11	112849000	112850000	-0.19655901973488632
chr11	112849100	112850100	0.5062177670971539
chr11	112849200	112850200	0.13603735436120085
chr11	112849300	112850300	-0.480305065898013
chr11	112849400	112850400	-0.8466701152541234
chr11	112849500	112850500	-0.4573934881408213
chr11	112849600	112850600	-0.30926082966156343
chr11	112849700	112850700	-0.6675306405419554
chr11	112849800	112850800	-0.496649566002985
chr11	112849900	112850900	-0.5396334533933917
chr11	112850000	112851000	-1.04311737745459
chr11	112850100	112851100	-1.7924811455790906
chr11	112850200	112851200	-1.7788510494140126
chr11	112850300	112851300	-1.6150958000400422
chr11	112850400	112851400	-1.3239415124131495
chr11	112850500	112851500	-1.5557625225677725
chr11	112850600	112851600	-1.6309269121076213
chr11	112850700	112851700	-1.2993446289132573
chr11	112850800	112851800	-0.8702882398612631
chr11	112850900	112851900	-0.8769310802867406
chr11	112851000	112852000	-0.20020823460679668
chr11	112851100	112852100	0.7070853218538334
chr11	112851200	112852200	0.3372305900824025
chr11	112851300	112852300	0.5378662780971827
chr11	112851400	112852400	0.6209315713812023
chr11	112851500	112852500	0.9923549192679896
chr11	112851600	112852600	1.718898259916008
chr11	112851700	112852700	1.5769546537851094
chr11	112853600	112854600	-0.7574148589262168
chr11	112853700	112854700	-1.151103992502632
chr11	112853800	112854800	-1.1036670429857736
chr11	112853900	112854900	-1.40171177642339
chr11	112854000	112855000	-0.6370355925238554
chr11	112854100	112855100	-0.3051727926888053
chr11	112854200	112855200	-0.552460300067414
chr11	112854300	112855300	-0.8162943936297266
chr11	112854400	112855400	-1.1232707706343057
chr11	112854500	112855500	-0.7777053347557018
chr11	112854600	112855600	-0.9400802137384296
chr11	112854700	112855700	-0.7941019459925314
chr11	112854800	112855800	-0.7396989090976828
chr11	112854900	112855900	-0.6392157418889727
chr11	112855000	112856000	-0.7124033487907954
chr11	112855100	112856100	-0.8226045215494412
chr11	112855200	112856200	-0.4486420439752152
chr11	112855300	112856300	0.3056903986823449
chr11	112855400	112856400	0.9667355479928806
chr11	112855500	112856500	0.9259525298035152
chr11	112855600	112856600	1.0438980460728708
chr11	112855700	112856700	0.6429448306865202
chr11	112855800	112856800	0.4809209594806879
chr11	112855900	112856900	0.9893807598795116
chr11	112856000	112857000	0.6745545398353083
chr11	112856100	112857100	0.6092868751779331
chr11	112856200	112857200	-0.0028685498221992928
chr11	112856300	112857300	-0.963806429923692
chr11	112856400	112857400	-1.7579930791083602
chr11	112856500	112857500	-1.8869376624141687
chr11	112856600	112857600	-1.3912641662310663
chr11	112856700	112857700	-1.0938951116753204
chr11	112856800	112857800	-0.6879966151411347
chr11	112856900	112857900	-0.9147769977232962
chr11	112857000	112858000	-0.8417019588151168
chr11	112857100	112858100	-0.2668386584717481
chr11	112857200	112858200	0.5681069344011036
chr11	112857300	112858300	0.9495406843566392
chr11	112857400	112858400	1.32523119320491
chr11	112857500	112858500	0.9881641036957874
chr11	112857600	112858600	0.3704102864511767
chr11	112857700	112858700	0.21393445240113448
chr11	112857800	112858800	0.382469391528568
chr11	112857900	112858900	-0.06819136848040985
chr11	112858000	112859000	-0.1301897795732168
chr11	112858100	112859100	-0.7730996802094402
chr11	112858200	112859200	-1.019154383836079
chr11	112858300	112859300	-0.5827075673008211
chr11	112858400	112859400	-0.71588229325225
chr11	112858500	112859500	-0.5483077186606228
chr11	112859000	112860000	0.28551930377887635
chr11	112859100	112860100	-0.016112943692517995
chr11	112859200	112860200	-0.1442203832949816
chr11	112859300	112860300	-1.5288226676080374
chr11	112859400	112860400	-0.782045855550095
chr11	112859500	112860500	-0.760186331970436
chr11	112859600	112860600	-1.3910452335820875
chr11	112859700	112860700	-1.1684478575819808
chr11	112859800	112860800	-0.6260190906053247
chr11	112859900	112860900	-0.9365129570678252
chr11	112860000	112861000	-1.3070974669012134
chr11	112860100	112861100	-0.9722480507011808
chr11	112860200	112861200	-1.3659483994451718
chr11	112860300	112861300	-0.3769209229477392
chr11	112860400	112861400	-1.0698737048355638
chr11	112860500	112861500	-1.2304347658608037
chr11	112860600	112861600	-1.5422418225973509
chr11	112860700	112861700	-1.2759788558508238
chr11	112860800	112861800	-1.2139758524818038
chr11	112860900	112861900	-1.5378164766133324
chr11	112861000	112862000	-0.890402342933191
chr11	112861100	112862100	-0.7454097447598614
chr11	112861200	112862200	-0.6750880549541257
chr11	112861300	112862300	-0.30167146938300504
chr11	112861400	112862400	-0.7855441230146591
chr11	112861500	112862500	-0.6517704651461823
chr11	112861600	112862600	0.07726373502969393
chr11	112861700	112862700	0.16611878532355626
chr11	112861800	112862800	-0.013789142593495687
chr11	112861900	112862900	-0.10384460857822728
chr11	112862000	112863000	-0.22665405505714206
chr11	112862100	112863100	-0.6867736851087156
chr11	112862200	112863200	0.05170566785616797
chr11	112862300	112863300	-0.19437668264749647
chr11	112862400	112863400	-0.07203715354916428
chr11	112862500	112863500	0.165718431562219
chr11	112862600	112863600	-0.6102850602166666
chr11	112862700	112863700	-0.5096801824817087
chr11	112862800	112863800	-0.4624568574001184
chr11	112862900	112863900	-0.1820753919546159
chr11	112863000	112864000	0.38321962856906494
chr11	112863100	112864100	0.6222431773986216
chr11	112863200	112864200	0.15284744715766813
chr11	112863300	112864300	-0.1553922630676578
chr11	112863400	112864400	0.1603538871694356
chr11	112863500	112864500	0.042388775005574544
chr11	112863600	112864600	0.3555092244887757
chr11	112863700	112864700	-0.16329116963317505
chr11	112863800	112864800	-0.19274800761465266
chr11	112863900	112864900	0.1885328729752493
chr11	112864000	112865000	-0.07140510824634834
chr11	112864100	112865100	1.0504435724137422
chr11	112864200	112865200	0.8728144337669345
chr11	112864300	112865300	1.3345912032277267
chr11	112864400	112865400	1.3438260948342335
chr11	112864500	112865500	1.3723130029715889
chr11	112864600	112865600	1.6266615059566647
chr11	112864700	112865700	1.6822306442663877
chr11	112864800	112865800	2.343316580932478
chr11	112864900	112865900	1.6840614020432458
chr11	112865000	112866000	1.2396563914069376
chr11	112865100	112866100	-0.0962063862157486
chr11	112865200	112866200	-0.3612995460820063
chr11	112865300	112866300	-0.1353667921712918
chr11	112865400	112866400	-0.24808680810423264
chr11	112865500	112866500	-0.6559321238195133
chr11	112865600	112866600	-0.7902038647606385
chr11	112865700	112866700	-0.6906844486634298
chr11	112865800	112866800	-1.0588532997472002
chr11	112865900	112866900	-0.39450343021476
chr11	112866000	112867000	-0.24506787482224646
chr11	112866100	112867100	-0.2869697808259771
chr11	112866200	112867200	0.043759378488006616
chr11	112866300	112867300	-0.610848323896428
chr11	112866400	112867400	-0.1809306956042901
chr11	112866500	112867500	0.3209851704914366
chr11	112866600	112867600	0.8775440839085078
chr11	112866700	112867700	1.0337598747070011
chr11	112866800	112867800	1.2360067904603331
chr11	112866900	112867900	0.7454579712086079
chr11	112867000	112868000	1.085891157497009
chr11	112867100	112868100	2.3112110687166094
chr11	112867200	112868200	2.3293908340087857
chr11	112867300	112868300	1.844980344660768
chr11	112867400	112868400	1.5562869816357898
chr11	112867500	112868500	1.4806896502935265
chr11	112867600	112868600	1.2550804328870386
chr11	112867700	112868700	0.8388348533776397
chr11	112867800	112868800	0.5375837736277921
chr11	112867900	112868900	0.5187885125869033
chr11	112868000	112869000	0.07141839701088733
chr11	112868100	112869100	-1.2945605409414234
chr11	112868200	112869200	-1.307136564716866
chr11	112868300	112869300	-0.9024891411853766
chr11	112868400	112869400	-0.3590625101221613
chr11	112868500	112869500	-0.6078989869082823
chr11	112868600	112869600	-0.6707400485596241
chr11	112868700	112869700	-0.19602007418574252
chr11	112868800	112869800	-0.1270889155291312
chr11	112868900	112869900	0.4205748630923846
chr11	112869000	112870000	0.5248895532942731
chr11	112869100	112870100	1.0555767758225698
chr11	112869200	112870200	0.4719318806305837
chr11	112869300	112870300	0.5493435167774778
chr11	112869400	112870400	0.4173240708052096
chr11	112869500	112870500	0.5012554594912849
chr11	112869600	112870600	0.3395419035733259
chr11	112869700	112870700	0.01398057403320228
chr11	112869800	112870800	0.18909948074567404
chr11	112869900	112870900	-0.5049343704649192
chr11	112870000	112871000	-0.5695980276729969
chr11	112870100	112871100	-0.07485442134626806
chr11	112870200	112871200	0.7263399782783342
chr11	112870300	112871300	0.8142222344063188
chr11	112870400	112871400	0.4898855858477665
chr11	112870500	112871500	1.047562894604562
chr11	112870600	112871600	1.0135471966770488
chr11	112870700	112871700	0.6510966549945095
chr11	112870800	112871800	0.4114318783541215
chr11	112870900	112871900	0.8833076637678855
chr11	112871000	112872000	0.5342411787822372
chr11	112871100	112872100	-0.056259374853194107
chr11	112871200	112872200	-0.9695823139167769
chr11	112871300	112872300	-0.9401265850029896
chr11	112871400	112872400	-0.8155924468573247
chr11	112871500	112872500	-1.306891607162382
chr11	112871600	112872600	-1.6754785091724222
chr11	112871700	112872700	-1.4867416143650587
chr11	112871800	112872800	-0.929755816202646
chr11	112871900	112872900	-1.5385439909058602
chr11	112872000	112873000	-1.5634550556592144
chr11	112872100	112873100	-1.8585935069096475
chr11	112872200	112873200	-1.3130631634464671
chr11	112872300	112873300	-1.244132118678654
chr11	112872400	112873400	-1.8603777423320675
chr11	112872500	112873500	-1.6511507392074498
chr11	112872600	112873600	-1.3358490339889542
chr11	112872700	112873700	-1.1539194563141777
chr11	112872800	112873800	-2.3112691009406734
chr11	112872900	112873900	-1.5541067932491046
chr11	112873000	112874000	-1.1086955438739197
chr11	112873100	112874100	-1.0178970278408803
chr11	112873200	112874200	-1.1314494281984735
chr11	112873300	112874300	-1.6150585042636796
chr11	112873400	112874400	-0.612546510882603
chr11	112873500	112874500	-1.0499630002643303
chr11	112873600	112874600	-1.4953527144713894
chr11	112873700	112874700	-1.5170646260739031
chr11	112873800	112874800	-0.8273415852308935
chr11	112873900	112874900	-0.5753765142440971
chr11	112874000	112875000	-0.10818971031513057
chr11	112874100	112875100	0.3934392757196833
chr11	112874200	112875200	0.26987847691034084
chr11	112874300	112875300	1.3531630274669324
chr11	112874400	112875400	1.293546726134898
chr11	112874500	112875500	1.6510794962048976
chr11	112874600	112875600	2.1177251980889262
chr11	112874700	112875700	2.0579450016722083
chr11	112874800	112875800	1.5424933007948634
chr11	112874900	112875900	1.6837534231050992
chr11	112875000	112876000	1.5740602772147616
chr11	112875100	112876100	1.333855994300062
chr11	112875200	112876200	1.2746123314009294
chr11	112875300	112876300	1.1435084929473949
chr11	112875400	112876400	0.3959210235942121
chr11	112875500	112876500	0.5422447946867058
chr11	112875600	112876600	0.7183614347675743
chr11	112875700	112876700	1.4001560282778749
chr11	112875800	112876800	1.7405339099553048
chr11	112875900	112876900	1.5727252165435213
chr11	112876000	112877000	1.0109943162192914
chr11	112876100	112877100	0.5287726767153953
chr11	112876200	112877200	0.727155687136603
chr11	112876300	112877300	0.013155534991925295
chr11	112876400	112877400	0.3161964346211918
chr11	112876500	112877500	0.6265062914381678
chr11	112876600	112877600	0.5558437204820298
chr11	112876700	112877700	0.30208527569456745
chr11	112876800	112877800	0.9166372345391396
chr11	112876900	112877900	0.592867396475967
chr11	112877000	112878000	1.035784316821295
chr11	112877100	112878100	1.5764978769934803
chr11	112877200	112878200	2.090233752425943
chr11	112877300	112878300	2.0246901517500357
chr11	112877400	112878400	2.5696269866827643
chr11	112877500	112878500	2.367885606874978
chr11	112877600	112878600	2.2623443333435462
chr11	112877700	112878700	2.4404744279392125
chr11	112877800	112878800	1.9682025623845671
chr11	112877900	112878900	1.8928764641653304
chr11	112878000	112879000	1.4956265393550754
chr11	112878100	112879100	1.6432047017445612
chr11	112878200	112879200	1.2101611611277436
chr11	112878300	112879300	1.00680480253663
chr11	112878400	112879400	0.4046783211223573
chr11	112878500	112879500	0.036854225764110994
chr11	112878600	112879600	-0.12592804226254414
chr11	112878700	112879700	-1.100075489747123
chr11	112878800	112879800	-1.4391727438069586
chr11	112878900	112879900	-1.450017694618534
chr11	112879000	112880000	-1.484015719472482
chr11	112879100	112880100	-1.2009547329243064
chr11	112879200	112880200	-0.7021000545359467
chr11	112879300	112880300	-0.7206891105097751
chr11	112879400	112880400	-0.8206151940743291
chr11	112879500	112880500	-1.2034521563306402
chr11	112879600	112880600	-0.7154900189557706
chr11	112879700	112880700	-0.28029909138229386
chr11	112879800	112880800	0.4288902600185253
chr11	112879900	112880900	0.8468981813966987
chr11	112880000	112881000	0.617467720722482
chr11	112880100	112881100	-0.0989646204332238
chr11	112880200	112881200	-0.14792699565437473
chr11	112880300	112881300	0.07080269070405383
chr11	112880400	112881400	-0.07192078345461919
chr11	112880500	112881500	0.6954909744954018
chr11	112880600	112881600	0.4630662405706726
chr11	112880700	112881700	0.535268751140776
chr11	112880800	112881800	0.4969203290108565
chr11	112880900	112881900	0.7267738947184963
chr11	112881000	112882000	1.490813025658891
chr11	112881100	112882100	1.6292958446989123
chr11	112881200	112882200	1.5717514585823606
chr11	112881300	112882300	1.5912463282208476
chr11	112881400	112882400	1.782605674969966
chr11	112881500	112882500	1.3707840997210028
chr11	112881600	112882600	1.6779176739799802
chr11	112881700	112882700	1.6288684395451527
chr11	112881800	112882800	0.8992921895052876
chr11	112881900	112882900	-0.26181637997441426
chr11	112882000	112883000	-0.34634648159202985
chr11	112882100	112883100	-0.3751819680843078
chr11	112882200	112883200	-0.34267649226069546
chr11	112882300	112883300	-0.5127795501812632
chr11	112882400	112883400	-0.131537778695895
chr11	112882500	112883500	-0.02968152039384975
chr11	112882600	112883600	-0.3068569343100377
chr11	112882700	112883700	-0.3525037055821625
chr11	112882800	112883800	-0.08239812908795592
chr11	112882900	112883900	0.3633360152410901
chr11	112883000	112884000	0.28821905433724304
chr11	112883100	112884100	0.002563416153224605
chr11	112883200	112884200	-0.2877805656011511
chr11	112883300	112884300	-0.4354223105650977
chr11	112883400	112884400	-0.9191586981719398
chr11	112883500	112884500	-0.5620302851129374
chr11	112883600	112884600	-0.4147076741904948
chr11	112883700	112884700	0.2631302213083241
chr11	112883800	112884800	0.2561662503241117
chr11	112883900	112884900	0.3026947920540072
chr11	112884000	112885000	-0.032548615680444405
chr11	112884100	112885100	-0.0038390186352152893
chr11	112884200	112885200	-0.3683007802617663
chr11	112884300	112885300	0.2071821323704077
chr11	112884400	112885400	0.6320963900804591
chr11	112884500	112885500	0.5112862407318669
chr11	112884600	112885600	0.4319032726679573
chr11	112884700	112885700	-0.14719648024937593
chr11	112884800	112885800	0.5629845581134472
chr11	112884900	112885900	1.0679278516525421
chr11	112885000	112886000	1.491831877341273
chr11	112885100	112886100	1.8426244466043007
chr11	112885200	112886200	2.223967139836692
chr11	112885300	112886300	1.6616111434003031
chr11	112885400	112886400	1.7008336588476949
chr11	112885500	112886500	1.5679664246348373
chr11	112885600	112886600	1.3119496276271092
chr11	112885700	112886700	1.2830722432182071
chr11	112885800	112886800	0.7090512576583938
chr11	112885900	112886900	-0.7143845676992762
chr11	112886000	112887000	-1.0958044829705802
chr11	112886100	112887100	-1.4561087158205557
chr11	112886200	112887200	-1.8493393013063173
chr11	112886300	112887300	-1.3257165107787026
chr11	112886400	112887400	-1.3836117382639097
chr11	112886500	112887500	-1.4366379746065103
chr11	112886600	112887600	-1.265833503368277
chr11	112886700	112887700	-0.5734352380305795
chr11	112886800	112887800	-0.3757291972739391
chr11	112886900	112887900	0.4586432770010827
chr11	112887000	112888000	0.6354641282563817
chr11	112887100	112888100	0.8011373832079607
chr11	112887200	112888200	1.4426944806085935
chr11	112887300	112888300	1.1609333408188327
chr11	112887400	112888400	1.0727449340651791
chr11	112887500	112888500	0.9163617731655544
chr11	112887600	112888600	0.9005712841953523
chr11	112887700	112888700	0.4427155879791193
chr11	112887800	112888800	0.3658457752795747
chr11	112887900	112888900	-0.09624556124201612
chr11	112888000	112889000	-0.011502648185981349
chr11	112888100	112889100	0.15812278846487696
chr11	112888200	112889200	-0.020302909653302958
chr11	112888300	112889300	0.3885200848868173
chr11	112888400	112889400	-0.5065715478745652
chr11	112888500	112889500	0.06897039681985813
chr11	112888600	112889600	0.1406325829582366
chr11	112888700	112889700	0.3195979922063751
chr11	112888800	112889800	0.657077316564595
chr11	112888900	112889900	0.7121115922914437
chr11	112889000	112890000	0.5685920342544515
chr11	112889100	112890100	0.3301475158208509
chr11	112889200	112890200	0.6333062984296842
chr11	112889300	112890300	-0.2406047383462824
chr11	112889400	112890400	0.30912358681845964
chr11	112889500	112890500	-0.6432564250679739
chr11	112889600	112890600	-0.6831399483494215
chr11	112889700	112890700	-0.2666060167419336
chr11	112889800	112890800	-0.6699911084756811
chr11	112889900	112890900	-0.4028637534806879
chr11	112890000	112891000	-0.5667614509953343
chr11	112890100	112891100	-0.032031475067225035
chr11	112890200	112891200	-0.6308186847294115
chr11	112890300	112891300	0.30123759229485497
chr11	112890400	112891400	0.3424874781880279
chr11	112890500	112891500	0.7661294584263191
chr11	112890600	112891600	0.932532960652432
chr11	112890700	112891700	0.48732399165983603
chr11	112890800	112891800	0.8121244175215631
chr11	112890900	112891900	0.9371002014839191
chr11	112891000	112892000	1.2059249093613789
chr11	112891100	112892100	1.0514011164979955
chr11	112891200	112892200	1.669936715235363
chr11	112891300	112892300	0.9990970271914184
chr11	112891400	112892400	0.6731245361474576
chr11	112891500	112892500	0.024545979611369225
chr11	112891600	112892600	-0.2977718841509385
chr11	112891700	112892700	-0.8401630318309418
chr11	112891800	112892800	-0.8925863045168404
chr11	112891900	112892900	-0.9084628417031104
chr11	112892000	112893000	-1.2830804654516985
chr11	112893100	112894100	-1.7796105338927717
chr11	112893200	112894200	-1.5706130284671138
chr11	112893300	112894300	-1.4111275748372796
chr11	112893400	112894400	-2.1581783839691666
chr11	112893500	112894500	-2.1395625272804897
chr11	112893600	112894600	-1.883859031183472
chr11	112893700	112894700	-1.3185974733233718
chr11	112893800	112894800	-1.0930737280949394
chr11	112893900	112894900	-1.2351993405477684
chr11	112894000	112895000	-0.9359671102411207
chr11	112894100	112895100	-0.5316780130033826
chr11	112894200	112895200	-0.4163545069557792
chr11	112894300	112895300	-0.4993033516843586
chr11	112894500	112895500	0.24679589832464696
chr11	112894600	112895600	-0.8885485279982017
chr11	112894700	112895700	-0.4660905170403159
chr11	112894900	112895900	-0.6592931707435563
chr11	112895000	112896000	-1.1088034727380494
chr11	112895100	112896100	-1.0970209187596036
chr11	112895200	112896200	-1.4384439789125265
chr11	112895300	112896300	-1.7750066224302703
chr11	112895400	112896400	-2.3916205007374
chr11	112895500	112896500	-2.0768956219638204
chr11	112895600	112896600	-1.8042561770724568
chr11	112895700	112896700	-2.045789600602027
chr11	112895800	112896800	-2.502414921815709
chr11	112895900	112896900	-2.194743870810461
chr11	112897300	112898300	-0.5215201246396673
chr11	112897400	112898400	-0.4044968553095664
chr11	112897500	112898500	-0.5036800464733708
chr11	112897600	112898600	-0.9183326765959848
chr11	112897700	112898700	-0.7323667556339929
chr11	112897800	112898800	-0.6641717924019543
chr11	112897900	112898900	-0.7628152551506008
chr11	112898000	112899000	-0.7030913736462929
chr11	112898100	112899100	-0.07110819006888988
chr11	112898200	112899200	-0.3208078925643266
chr11	112898300	112899300	-1.0208863771902907
chr11	112898400	112899400	-1.201903822152528
chr11	112898500	112899500	-0.8160207620705662
chr11	112898600	112899600	-0.9819976861909908
chr11	112898700	112899700	-1.134891692559959
chr11	112898800	112899800	-0.8033734535792533
chr11	112898900	112899900	-0.050999619347354086
chr11	112899000	112900000	-0.014466991738633188
chr11	112899100	112900100	0.09632719434762202
chr11	112899200	112900200	0.5748625265609194
chr11	112899300	112900300	0.5748590655180476
chr11	112899400	112900400	0.9883342540056179
chr11	112899500	112900500	-0.26489461539604203
chr11	112899600	112900600	-0.05218461472826656
chr11	112899700	112900700	0.20522730448281504
chr11	112899800	112900800	0.4998398815198697
chr11	112899900	112900900	0.9459391071058316
chr11	112900000	112901000	0.6651481616670963
chr11	112900100	112901100	0.6973533651906288
chr11	112900200	112901200	0.5277800307595041
chr11	112900300	112901300	0.17540218548145714
chr11	112900400	112901400	-0.06724955160622942
chr11	112900500	112901500	0.917590118294255
chr11	112900600	112901600	0.9122436245637064
chr11	112900700	112901700	1.2152144068913209
chr11	112900800	112901800	0.7326748039579832
chr11	112900900	112901900	-0.15935576407174373
chr11	112901000	112902000	-0.07197482549346634
chr11	112901100	112902100	0.2078872174708528
chr11	112901200	112902200	0.4282777738428138
chr11	112901300	112902300	0.3777881354250421
chr11	112901400	112902400	0.2825122127932428
chr11	112901500	112902500	0.028187427409206062
chr11	112901600	112902600	0.5187785857922803
chr11	112901700	112902700	-0.989265506843497
chr11	112901800	112902800	-0.9169894256588546
chr11	112901900	112902900	-0.30570918140611386
chr11	112902000	112903000	-0.3399229894417111
chr11	112902100	112903100	-1.083802251926542
chr11	112902200	112903200	-0.9369788786476668
chr11	112902300	112903300	-0.5657414398081645
chr11	112902400	112903400	-0.8920380856151688
chr11	112902500	112903500	-1.3142517778651364
chr11	112902600	112903600	-1.5377906023211567
chr11	112902700	112903700	0.3486877574343101
chr11	112902800	112903800	0.2520058886265399
chr11	112902900	112903900	-0.2167826387548022
chr11	112903000	112904000	-0.624720756467623
chr11	112903100	112904100	-0.06969183167788158
chr11	112903200	112904200	-0.5646041415270268
chr11	112903300	112904300	-0.8145520615188862
chr11	112903400	112904400	-0.5654615630676181
chr11	112903500	112904500	-0.6135880982416763
chr11	112903600	112904600	-1.303348932640086
chr11	112903700	112904700	-1.7372172301718756
chr11	112903800	112904800	-1.5615090476913012
chr11	112903900	112904900	-1.4818622741805971
chr11	112904000	112905000	-1.124541259287648
chr11	112904100	112905100	-1.4039349765860183
chr11	112905200	112906200	-0.5428385697549579
chr11	112905300	112906300	-0.19691149598242508
chr11	112905400	112906400	-0.4908523321096147
chr11	112905500	112906500	-0.6782857121673121
chr11	112905600	112906600	-0.6647919242269192
chr11	112905700	112906700	-0.6490900913162899
chr11	112905800	112906800	-0.16208760057110333
chr11	112905900	112906900	0.03863018860241211
chr11	112906000	112907000	0.4827861995291608
chr11	112906100	112907100	-0.31869670585877
chr11	112906200	112907200	-0.8066372269081747
chr11	112906300	112907300	-0.647724455150702
chr11	112906400	112907400	-0.7617443256620758
chr11	112906500	112907500	-0.17251353518898774
chr11	112906600	112907600	0.11730019964700668
chr11	112906700	112907700	0.2586849049292291
chr11	112906800	112907800	0.18229604935551214
chr11	112906900	112907900	-0.014261210862679985
chr11	112907000	112908000	-0.12328174676488288
chr11	112907100	112908100	0.17951944238356604
chr11	112907200	112908200	0.5166826897663376
chr11	112907300	112908300	0.6962681141032909
chr11	112907400	112908400	0.8259429738025087
chr11	112907500	112908500	0.3119565471924544
chr11	112907600	112908600	0.18974343897451199
chr11	112907700	112908700	0.3953477850581032
chr11	112907800	112908800	0.04654288133188726
chr11	112907900	112908900	0.06696512180133783
chr11	112909200	112910200	-1.9095326073941727
chr11	112909300	112910300	-2.6464064975020403
chr11	112909400	112910400	-2.472313814832875
chr11	112909500	112910500	-1.8956151660535847
chr11	112909600	112910600	-0.8835593403390278
chr11	112909700	112910700	-0.015673770335762748
chr11	112909800	112910800	0.503393369189166
chr11	112909900	112910900	0.5722478739984896
chr11	112910000	112911000	0.8228927900540934
chr11	112910100	112911100	0.5017500766845673
chr11	112910200	112911200	1.0133864742215877
chr11	112910300	112911300	1.69295158052817
chr11	112910400	112911400	1.9340293473755457
chr11	112910500	112911500	1.3606208457388846
chr11	112910600	112911600	0.6988380319443868
chr11	112910700	112911700	0.2925245830847197
chr11	112910800	112911800	-0.3676598283836992
chr11	112910900	112911900	-0.2686932729221555
chr11	112911000	112912000	-0.8424411333650236
chr11	112911100	112912100	-0.4528486367418552
chr11	112911200	112912200	-0.8307627113859558
chr11	112911300	112912300	-0.969492778248702
chr11	112911400	112912400	-1.0589380295486353
chr11	112911500	112912500	-1.4210493643802626
chr11	112911600	112912600	-1.5774040879328406
chr11	112911700	112912700	-1.6574904961151624
chr11	112911800	112912800	-1.4699662195167849
chr11	112911900	112912900	-1.5008267699437177
chr11	112912000	112913000	-1.866875902478356
chr11	112912100	112913100	-1.9425414667541336
chr11	112912200	112913200	-1.6428794438757834
chr11	112912300	112913300	-1.528025084853882
chr11	112912400	112913400	-1.6094036859592986
chr11	112912500	112913500	-1.3929442837746089
chr11	112912600	112913600	-0.9403655934708348
chr11	112912700	112913700	-0.24401129746537245
chr11	112912800	112913800	-0.20177004531957776
chr11	112912900	112913900	-0.15802472719789135
chr11	112913000	112914000	0.3424853331771752
chr11	112913100	112914100	0.05842037319684713
chr11	112913200	112914200	-0.4419497568525173
chr11	112913300	112914300	-0.9587887421102596
chr11	112913400	112914400	-0.8158515075890773
chr11	112913500	112914500	-0.875122510605619
chr11	112913600	112914600	-1.7424656179201512
chr11	112913700	112914700	-2.1419244527669563
chr11	112913800	112914800	-2.001348967877966
chr11	112913900	112914900	-1.8923967315467318
chr11	112914000	112915000	-1.7371326724347014
chr11	112914100	112915100	-1.606171255299259
chr11	112914200	112915200	-0.8667897900798941
chr11	112914300	112915300	-0.7400030989437505
chr11	112914400	112915400	-0.7959775054325532
chr11	112914500	112915500	-0.9545009411884168
chr11	112914600	112915600	-0.0483033535708488
chr11	112914700	112915700	-0.004376562171689818
chr11	112914800	112915800	-0.14966720650930426
chr11	112914900	112915900	-0.19062618985214705
chr11	112915000	112916000	-0.4783385422846383
chr11	112915100	112916100	-0.6090268496194174
chr11	112915200	112916200	-2.244030965586569
chr11	112915300	112916300	-2.2094416293116503
chr11	112915400	112916400	-2.2399504832519503
chr11	112915500	112916500	-1.4909644937765787
chr11	112915600	112916600	-1.3887191409623356
chr11	112915700	112916700	-1.423996817365058
chr11	112915800	112916800	-1.3256734123758598
chr11	112915900	112916900	-1.3864799662184684
chr11	112916000	112917000	-1.21753332256071
chr11	112916100	112917100	-1.3193779256367668
chr11	112916200	112917200	-0.6764617161568198
chr11	112916300	112917300	-0.6124363297490946
chr11	112916400	112917400	-0.8977196477255951
chr11	112916500	112917500	-1.5644938480358763
chr11	112916600	112917600	-1.910958626839363
chr11	112916700	112917700	-1.7743216436673563
chr11	112916800	112917800	-1.8780211792950408
chr11	112916900	112917900	-2.335591989690815
chr11	112917000	112918000	-2.3403883906183185
chr11	112917100	112918100	-2.3316407646737685
chr11	112917200	112918200	-1.962720009131356
chr11	112917300	112918300	-2.043089874213611
chr11	112917400	112918400	-1.9240607021241751
chr11	112917500	112918500	-1.326653278990152
chr11	112917600	112918600	-1.4013067059263429
chr11	112917700	112918700	-1.8815808218311318
chr11	112917800	112918800	-2.17280183726296
chr11	112917900	112918900	-1.44635079339274
chr11	112918000	112919000	-2.1987015678754536
chr11	112918100	112919100	-2.530517210456793
chr11	112918200	112919200	-2.7729151260528155
chr11	112918300	112919300	-3.0373573768569173
chr11	112918400	112919400	-3.4101757679074187
chr11	112918500	112919500	-3.1880526698349283
chr11	112918600	112919600	-3.465678563306027
chr11	112918700	112919700	-3.3484027708465027
chr11	112918800	112919800	-3.2446671100627027
chr11	112918900	112919900	-3.352767652371331
chr11	112919000	112920000	-2.918363128469998
chr11	112919100	112920100	-2.4385969137827384
chr11	112919200	112920200	-2.0668078712344524
chr11	112919300	112920300	-1.858782731646691
chr11	112919400	112920400	-1.9759783667436828
chr11	112919500	112920500	-2.507507072505476
chr11	112919600	112920600	-2.3293342102416013
chr11	112919700	112920700	-1.9544525878909795
chr11	112919800	112920800	-1.4903464965397748
chr11	112919900	112920900	-1.3287860971508585
chr11	112920000	112921000	-1.3941464532413774
chr11	112920100	112921100	-1.3914035336863908
chr11	112920200	112921200	-1.2048549367883472
chr11	112920300	112921300	-1.3862911038909425
chr11	112920400	112921400	-0.8805266729043457
chr11	112920500	112921500	-0.30374235019236645
chr11	112920600	112921600	-0.1726042125323627
chr11	112920700	112921700	-0.6044062354249523
chr11	112920800	112921800	-1.2417432497922674
chr11	112920900	112921900	-2.019159825217648
chr11	112921000	112922000	-2.557652231588306
chr11	112921100	112922100	-2.5248681919579936
chr11	112921200	112922200	-2.687193066714622
chr11	112921300	112922300	-2.957527287335117
chr11	112921400	112922400	-2.7941768229010537
chr11	112921500	112922500	-2.8077229867591886
chr11	112921600	112922600	-2.64365742819352
chr11	112921700	112922700	-2.6394049925282497
chr11	112921800	112922800	-1.8346725209073025
chr11	112921900	112922900	-1.0808239837116826
chr11	112922000	112923000	-0.21641038756828038
chr11	112922100	112923100	-0.3670332682234629
chr11	112922200	112923200	-0.7512015386532448
chr11	112922300	112923300	-0.6859278762020276
chr11	112922400	112923400	-0.8089030954441632
chr11	112922500	112923500	-0.7057910663272164
chr11	112922600	112923600	-0.5505642107503549
chr11	112922700	112923700	-0.4437871588918805
chr11	112922800	112923800	-0.4565155833517196
chr11	112922900	112923900	-0.7908090616878768
chr11	112923000	112924000	-0.5580564130067021
chr11	112923100	112924100	0.01729694551878069
chr11	112923200	112924200	0.1312762380522978
chr11	112923300	112924300	0.42078211557786094
chr11	112923400	112924400	0.6248706558591567
chr11	112923500	112924500	0.6439402422776324
chr11	112923600	112924600	0.5656771866138358
chr11	112923700	112924700	1.1638885076235062
chr11	112923800	112924800	0.39901003642532296
chr11	112923900	112924900	0.7833116235561313
chr11	112924000	112925000	-0.11510702074864351
chr11	112924100	112925100	-1.124451375780351
chr11	112924200	112925200	-0.9075792422088678
chr11	112924300	112925300	0.09582901178356433
chr11	112924400	112925400	0.12336582896067773
chr11	112924500	112925500	0.08267507802244818
chr11	112924600	112925600	0.05432408209637156
chr11	112924700	112925700	-0.19874783148711267
chr11	112924800	112925800	0.14579186361524255
chr11	112924900	112925900	-0.11370517062866807
chr11	112925000	112926000	0.908759181847083
chr11	112925100	112926100	1.429503479163883
chr11	112925200	112926200	1.7158748806658968
chr11	112925300	112926300	0.9822966990981852
chr11	112925400	112926400	1.0328905035165037
chr11	112925500	112926500	0.652677142631986
chr11	112925600	112926600	0.10485033721052672
chr11	112925700	112926700	0.11906398269250285
chr11	112925800	112926800	0.32603478706202565
chr11	112925900	112926900	-0.05302421552680338
chr11	112926000	112927000	-0.5828765062501777
chr11	112926100	112927100	-0.5125196087922567
chr11	112926200	112927200	-0.6728427759225456
chr11	112926300	112927300	-1.28682372821721
chr11	112926400	112927400	-1.3396692777936379
chr11	112926500	112927500	-0.6641578554234835
chr11	112926600	112927600	0.07124848142132281
chr11	112926700	112927700	0.17147102236331307
chr11	112926800	112927800	-0.10186996225059952
chr11	112926900	112927900	0.4001272593955185
chr11	112927000	112928000	0.32751606123955945
chr11	112927100	112928100	-0.315544430430918
chr11	112927200	112928200	-0.9118087720876064
chr11	112927300	112928300	-0.6301556322898161
chr11	112927400	112928400	-0.2505390224932417
chr11	112927500	112928500	-1.1176602108663016
chr11	112927600	112928600	-1.55315487485493
chr11	112927700	112928700	-1.4522818819620176
chr11	112927800	112928800	-1.1254967261850422
chr11	112927900	112928900	-1.3927471530628794
chr11	112928000	112929000	-1.1184905048889033
chr11	112928100	112929100	-0.43118366699311705
chr11	112928200	112929200	-0.10633148339361964
chr11	112928300	112929300	-0.2485698659754121
chr11	112928400	112929400	-1.0502438545621853
chr11	112928500	112929500	-0.40234510524666656
chr11	112928600	112929600	0.1763467578088606
chr11	112928700	112929700	0.38081729997099306
chr11	112928800	112929800	0.4533795477577844
chr11	112928900	112929900	0.20930758067504412
chr11	112929000	112930000	0.1882743779787589
chr11	112929100	112930100	-0.5119824779285433
chr11	112929200	112930200	-0.06804316120458724
chr11	112929300	112930300	1.0106589766209015
chr11	112930400	112931400	2.061089789700596
chr11	112930500	112931500	2.5809896056079467
chr11	112930600	112931600	2.4399023054833044
chr11	112930700	112931700	2.2919567843412154
chr11	112930800	112931800	1.6057141999992326
chr11	112930900	112931900	1.6028814411404881
chr11	112931000	112932000	1.7777544922081363
chr11	112931100	112932100	1.8799069669463704
chr11	112931200	112932200	1.4278256880444549
chr11	112931300	112932300	1.4304662388966862
chr11	112931400	112932400	1.1382997455870159
chr11	112931500	112932500	0.7093441370099592
chr11	112931600	112932600	0.4494013950739156
chr11	112931700	112932700	0.4664108266863202
chr11	112931800	112932800	0.9342084072571066
chr11	112931900	112932900	0.7273386088941988
chr11	112932000	112933000	0.4487088589430157
chr11	112932100	112933100	-0.04046112330310025
chr11	112932200	112933200	0.2403172183131784
chr11	112932300	112933300	0.3827493822526314
chr11	112932400	112933400	0.4866025319941223
chr11	112932500	112933500	0.4599833602511348
chr11	112932600	112933600	0.2675646766325491
chr11	112932700	112933700	0.4645853028751101
chr11	112932800	112933800	0.3719366386626909
chr11	112932900	112933900	-0.2674723233104713
chr11	112933000	112934000	-0.47294236038484533
chr11	112933100	112934100	-0.3181086796415941
chr11	112933200	112934200	-0.4858852414012173
chr11	112933300	112934300	-0.2780585509420906
chr11	112933400	112934400	-0.4885695530382298
chr11	112933500	112934500	-0.6901652221594816
chr11	112933600	112934600	-0.10166357329470306
chr11	112933700	112934700	-0.13392014783392722
chr11	112933800	112934800	0.2657772658704025
chr11	112933900	112934900	0.23431938037366906
chr11	112934000	112935000	0.047423670979291795
chr11	112934100	112935100	-0.5786266878692707
chr11	112934200	112935200	-0.6799735007231077
chr11	112934300	112935300	-1.6494483775626168
chr11	112934400	112935400	-1.3287662294915064
chr11	112934500	112935500	-1.8243938846015213
chr11	112934600	112935600	-1.8491614918283823
chr11	112934700	112935700	-2.01957220537843
chr11	112934800	112935800	-2.1916122781820127
chr11	112934900	112935900	-1.774788942172182
chr11	112935000	112936000	-1.63151389190162
chr11	112935100	112936100	-0.8637935110834831
chr11	112935200	112936200	-0.9308758337031507
chr11	112935300	112936300	-0.03860941420271527
chr11	112935400	112936400	0.11799675824320327
chr11	112935500	112936500	0.8424719183112809
chr11	112935600	112936600	0.5322025343990492
chr11	112935700	112936700	0.2616700548175873
chr11	112935800	112936800	-0.1240717349726291
chr11	112935900	112936900	0.0547787135619647
chr11	112936000	112937000	0.4011561177142021
chr11	112936100	112937100	0.5587630560506733
chr11	112936200	112937200	0.8397318469233335
chr11	112936300	112937300	0.08290231137211951
chr11	112936400	112937400	-0.07616749847450123
chr11	112936500	112937500	0.16043949167894286
chr11	112936600	112937600	-0.2505424826731408
chr11	112936700	112937700	0.24737915529730084
chr11	112936800	112937800	0.3055623367790939
chr11	112936900	112937900	0.3335932260264303
chr11	112937000	112938000	0.49860512819831976
chr11	112937100	112938100	0.4679321756380152
chr11	112937200	112938200	0.5632160071906008
chr11	112937300	112938300	0.7598955125060496
chr11	112937400	112938400	0.7014132049030857
chr11	112937500	112938500	0.3516231957741278
chr11	112937600	112938600	0.8836211319763968
chr11	112937700	112938700	0.4083262719561272
chr11	112937800	112938800	0.13541054116739365
chr11	112937900	112938900	0.11438231597804795
chr11	112938000	112939000	-0.5899309984073825
chr11	112938100	112939100	-0.4807511088985005
chr11	112938200	112939200	-1.0978480046956207
chr11	112938300	112939300	-0.7132002543162955
chr11	112938400	112939400	-1.0141169695635102
chr11	112938500	112939500	-1.514757394589785
chr11	112938600	112939600	-1.2980161180996843
chr11	112938700	112939700	-1.4208304068882067
chr11	112938800	112939800	-1.7022423332535062
chr11	112938900	112939900	-2.1551824608544186
chr11	112939000	112940000	-1.533908855168527
chr11	112939100	112940100	-1.7451170605002086
chr11	112939200	112940200	-1.0133484383769888
chr11	112939300	112940300	-1.2743168129845908
chr11	112939400	112940400	-1.1192548724496432
chr11	112939500	112940500	-0.7556349197260893
chr11	112939600	112940600	-0.7911669260364371
chr11	112939700	112940700	-0.924042871311798
chr11	112939800	112940800	-0.4630651530331332
chr11	112939900	112940900	-0.2582419206732018
chr11	112940000	112941000	-0.5314962312227944
chr11	112940100	112941100	0.29483240409741346
chr11	112940200	112941200	-0.23993463979535865
chr11	112940300	112941300	-0.44763834200690505
chr11	112940400	112941400	-0.2515325425980293
chr11	112940500	112941500	-0.5021727689422807
chr11	112940600	112941600	-0.3146626562876025
chr11	112940700	112941700	0.29765013921492434
chr11	112940800	112941800	0.9757300797268768
chr11	112940900	112941900	1.109924921320712
chr11	112941000	112942000	1.244240303333216
chr11	112941100	112942100	0.3200263587910986
chr11	112941200	112942200	0.1467069168185939
chr11	112941300	112942300	0.05823444949479253
chr11	112941400	112942400	-0.5472145587189367
chr11	112941500	112942500	-0.3627317497312057
chr11	112941600	112942600	-0.7371697885988119
chr11	112941700	112942700	-0.8938683330515405
chr11	112941800	112942800	-1.3635785802458016
chr11	112941900	112942900	-0.7474984250955322
chr11	112942000	112943000	-0.8208543431890083
chr11	112942100	112943100	-0.6743163896577207
chr11	112942200	112943200	-0.3557078235472697
chr11	112942300	112943300	0.12716553698277122
chr11	112942400	112943400	0.1503601139754628
chr11	112942500	112943500	-0.20718153513321752
chr11	112942600	112943600	0.16712862799766368
chr11	112942700	112943700	0.17603083071814296
chr11	112942800	112943800	-0.5298710762156096
chr11	112942900	112943900	-1.0454599166813678
chr11	112943000	112944000	-0.8010613752606301
chr11	112943100	112944100	-1.1980219970494816
chr11	112943200	112944200	-1.096870736996043
chr11	112943300	112944300	-1.7078594707186148
chr11	112943400	112944400	-1.2770686467248882
chr11	112943500	112944500	-0.8585821510832199
chr11	112943600	112944600	-1.5756932877360492
chr11	112943700	112944700	-1.3953671602019986
chr11	112943800	112944800	-0.9058077115725116
chr11	112943900	112944900	0.02399815347283004
chr11	112944000	112945000	-0.05992659654338936
chr11	112944100	112945100	0.011303339126409852
chr11	112944200	112945200	-0.04544811781550452
chr11	112944300	112945300	-0.03532877451093579
chr11	112944400	112945400	-0.1679718514702743
chr11	112944500	112945500	-0.4290379711774484
chr11	112944600	112945600	-0.07831487023004385
chr11	112944700	112945700	-0.7278915862982188
chr11	112944800	112945800	-0.5152082659994618
chr11	112944900	112945900	-1.3875892790767788
chr11	112945000	112946000	-1.3151907114141386
chr11	112945100	112946100	-0.8002155678295039
chr11	112945200	112946200	-1.0311347218643576
chr11	112945300	112946300	-0.6538559351656787
chr11	112945400	112946400	-0.5493237905267637
chr11	112945500	112946500	0.2556375262993936
chr11	112945600	112946600	0.2158871772050373
chr11	112945700	112946700	0.4680701196127618
chr11	112945800	112946800	0.038090726391153976
chr11	112945900	112946900	-0.0988847012634896
chr11	112946000	112947000	-0.40949236876236667
chr11	112946100	112947100	-0.7807415876595051
chr11	112946200	112947200	-0.6281714388404606
chr11	112946300	112947300	-0.08897578678963053
chr11	112946400	112947400	-0.44801635751765984
chr11	112946500	112947500	-0.6603239774665793
chr11	112946600	112947600	-0.51379171148239
chr11	112946700	112947700	-0.69625761276024
chr11	112946800	112947800	-0.39533832175352096
chr11	112946900	112947900	-0.2289993215698582
chr11	112947000	112948000	-0.6907192075523327
chr11	112947100	112948100	-0.986744014523546
chr11	112947200	112948200	-0.8825739886910529
chr11	112947300	112948300	-1.4328929945303777
chr11	112947400	112948400	-1.306843928937888
chr11	112947500	112948500	-1.1467290148897704
chr11	112947600	112948600	-1.143983871936852
chr11	112947700	112948700	-0.7700873318121135
chr11	112947800	112948800	-0.9042731057350611
chr11	112947900	112948900	-1.3576750932170616
chr11	112948000	112949000	-1.1029118616955904
chr11	112948100	112949100	-0.8859017711992091
chr11	112948200	112949200	-0.7036354585740344
chr11	112948300	112949300	-0.8545623507048268
chr11	112948400	112949400	-0.3858293792431465
chr11	112948500	112949500	-1.2213932518280386
chr11	112948600	112949600	-2.03511057909476
chr11	112948700	112949700	-1.739228690371975
chr11	112948800	112949800	-2.578549480422483
chr11	112948900	112949900	-1.7640876622452542
chr11	112949000	112950000	-1.886878027876596
chr11	112949100	112950100	-2.1225291609413284
chr11	112949200	112950200	-2.36620736621629
chr11	112949300	112950300	-2.2270096008130733
chr11	112949400	112950400	-1.8731983699619343
chr11	112949500	112950500	-1.1733586347184084
chr11	112949600	112950600	-0.2813232535630921
chr11	112949700	112950700	-0.2872221073249636
chr11	112949800	112950800	0.8145491286360386
chr11	112949900	112950900	0.5427623617579094
chr11	112950000	112951000	0.3355944224266282
chr11	112950100	112951100	0.6083909489953142
chr11	112950200	112951200	0.2034921382724839
chr11	112950300	112951300	-0.17344728577286755
chr11	112950400	112951400	-0.9368076443386486
chr11	112950500	112951500	-1.2623615449326322
chr11	112950600	112951600	-1.4316320804514109
chr11	112950700	112951700	-1.4617965777413169
chr11	112950800	112951800	-1.469796311986618
chr11	112950900	112951900	-1.391419180748825
chr11	112951000	112952000	-1.4476137890857959
chr11	112951100	112952100	-1.3975811335745951
chr11	112951200	112952200	-0.5727003711938653
chr11	112951300	112952300	-0.02631739106521179
chr11	112951400	112952400	-0.042582680082994366
chr11	112951500	112952500	0.6027639088826867
chr11	112951600	112952600	0.17275897540184254
chr11	112951700	112952700	0.28964080079155563
chr11	112951800	112952800	0.5979898284850719
chr11	112951900	112952900	0.29897771905480874
chr11	112952000	112953000	0.677585547520868
chr11	112952100	112953100	1.0370848282801406
chr11	112952200	112953200	0.6154076014857983
chr11	112952300	112953300	0.7318659589165559
chr11	112952400	112953400	0.9024991658977116
chr11	112952500	112953500	0.6090029084449209
chr11	112952600	112953600	0.5812532760947338
chr11	112952700	112953700	0.4045219397609097
chr11	112952800	112953800	0.03063642748893147
chr11	112952900	112953900	0.2728000259194565
chr11	112953000	112954000	0.4822624072759829
chr11	112953100	112954100	0.11890909329289652
chr11	112953200	112954200	-0.02608186525106977
chr11	112953300	112954300	-0.2216892482740959
chr11	112953400	112954400	0.19379324741954096
chr11	112953500	112954500	-0.3240081454711806
chr11	112953600	112954600	0.2010430052783708
chr11	112953700	112954700	-0.09934562601724818
chr11	112953800	112954800	-0.7847674436943058
chr11	112953900	112954900	-0.8766808224206759
chr11	112954000	112955000	-1.02500328505275
chr11	112954100	112955100	-0.7805428402452986
chr11	112954200	112955200	-0.6582583537648438
chr11	112954300	112955300	-0.7675039028943073
chr11	112954400	112955400	-0.4892827102918047
chr11	112954500	112955500	-0.7032861922136403
chr11	112954600	112955600	-0.10460272484312352
chr11	112954700	112955700	-0.18752915851432192
chr11	112954800	112955800	0.1124045495427164
chr11	112954900	112955900	-0.18906928904215647
chr11	112955000	112956000	0.10329717060889107
chr11	112955100	112956100	0.1647236742613044
chr11	112955200	112956200	0.32479032149834736
chr11	112955300	112956300	0.5729912943753456
chr11	112955400	112956400	-0.08311482833796124
chr11	112955500	112956500	0.5107482799442886
chr11	112955600	112956600	-0.4928536639191177
chr11	112956400	112957400	-0.4411448314619805
chr11	112956500	112957500	-0.15364124482845593
chr11	112956600	112957600	0.8031076892587694
chr11	112956700	112957700	1.2604002513893662
chr11	112956800	112957800	1.5198466291876156
chr11	112956900	112957900	1.3121738317778464
chr11	112957000	112958000	1.3871865408044517
chr11	112957100	112958100	1.7127256940368627
chr11	112957200	112958200	1.6827850423744763
chr11	112957300	112958300	1.8949627235343127
chr11	112957400	112958400	2.7815290876967724
chr11	112957500	112958500	2.6368516465000025
chr11	112957600	112958600	2.7123707774230534
chr11	112957700	112958700	2.065600290797167
chr11	112957800	112958800	1.95576719092568
chr11	112957900	112958900	2.019112368461165
chr11	112958000	112959000	1.712363473318528
chr11	112958100	112959100	1.3729649651070803
chr11	112958200	112959200	1.5936916686090796
chr11	112958300	112959300	1.4278564601324149
chr11	112958400	112959400	1.1860769716469397
chr11	112958500	112959500	1.2356331603935058
chr11	112958600	112959600	0.3496204303872875
chr11	112958700	112959700	0.3135678700862531
chr11	112958800	112959800	0.26807977584897397
chr11	112958900	112959900	0.2824983186962889
chr11	112959000	112960000	0.8830465949692865
chr11	112959100	112960100	1.135286412935936
chr11	112959200	112960200	1.1564694353151823
chr11	112959300	112960300	2.0597729063869505
chr11	112959400	112960400	1.9734483847366864
chr11	112959500	112960500	2.140237339023455
chr11	112959600	112960600	2.4211100207863265
chr11	112959700	112960700	2.582450408826857
chr11	112959800	112960800	2.658650441992758
chr11	112959900	112960900	3.1498919533430194
chr11	112960000	112961000	2.935555427200995
chr11	112960100	112961100	2.596126899498899
chr11	112960200	112961200	1.9271896513369644
chr11	112960300	112961300	-0.11242068731429457
chr11	112960400	112961400	-2.097700256331001
chr11	112960500	112961500	-2.7737106185677103
chr11	112960600	112961600	-3.2059396790262835
chr11	112960700	112961700	-3.207536076044766
chr11	112960800	112961800	-2.7323856305464966
chr11	112960900	112961900	-2.9387714836470766
chr11	112961000	112962000	-1.9678001367071183
chr11	112961100	112962100	-0.9457943552955972
chr11	112961200	112962200	-0.3319119758222772
chr11	112961300	112962300	1.197678069617095
chr11	112961400	112962400	3.045228903484047
chr11	112961500	112962500	3.6743816130103255
chr11	112961600	112962600	4.832168107885255
chr11	112961700	112962700	5.218945515507771
chr11	112961800	112962800	5.179299575766594
chr11	112961900	112962900	5.7817492200317355
chr11	112962000	112963000	5.595357265771668
chr11	112962100	112963100	5.210165015119129
chr11	112962200	112963200	5.124069518526783
chr11	112962300	112963300	4.770061240476206
chr11	112962400	112963400	4.835107690633142
chr11	112962500	112963500	5.051601455052592
chr11	112962600	112963600	4.560901355545502
chr11	112962700	112963700	4.7404119543473096
chr11	112962800	112963800	4.706537260893164
chr11	112962900	112963900	4.694237429513577
chr11	112963000	112964000	4.606775532809676
chr11	112963100	112964100	3.900223679490248
chr11	112964200	112965200	0.9372662413486128
chr11	112964300	112965300	0.9553424324660243
chr11	112964400	112965400	0.7591182751107397
chr11	112964500	112965500	0.6814096937349423
chr11	112964600	112965600	0.28026113092693083
chr11	112964700	112965700	0.5672789750405353
chr11	112964800	112965800	0.5360742899766422
chr11	112964900	112965900	0.3360014541985025
chr11	112965000	112966000	-0.0802810549220416
chr11	112965100	112966100	-0.09014492104367963
chr11	112965200	112966200	-0.15923040882921674
chr11	112965300	112966300	-0.1756744205742462
chr11	112965400	112966400	0.05257193177664199
chr11	112965500	112966500	0.012312477499305145
chr11	112965600	112966600	0.5648770547998657
chr11	112965700	112966700	-0.07632714757511448
chr11	112965800	112966800	0.02002510282513855
chr11	112965900	112966900	0.18860450895337708
chr11	112966000	112967000	0.39179923019886886
chr11	112966100	112967100	0.2329413491891641
chr11	112966200	112967200	0.3877497944678315
chr11	112967000	112968000	1.3307628625002816
chr11	112967100	112968100	1.350536834743964
chr11	112967200	112968200	1.247610738791066
chr11	112967300	112968300	1.7881180415247495
chr11	112967400	112968400	1.3839081620949971
chr11	112967500	112968500	1.1394967162155178
chr11	112967600	112968600	1.299953195438227
chr11	112967700	112968700	1.1453027894637289
chr11	112967800	112968800	0.7839005773463689
chr11	112967900	112968900	0.3082831660534309
chr11	112968000	112969000	0.324042035774389
chr11	112968100	112969100	0.1609885444003605
chr11	112968200	112969200	0.41922757692480783
chr11	112968300	112969300	-0.5423339198817684
chr11	112968400	112969400	-0.40576644972519577
chr11	112968500	112969500	-0.3732917434590233
chr11	112968600	112969600	-0.2272897385471521
chr11	112968700	112969700	0.18544831839165493
chr11	112968800	112969800	-0.0008865808490763613
chr11	112968900	112969900	0.12816934268053834
chr11	112969000	112970000	0.011553349499072517
chr11	112969100	112970100	0.3914947985453165
chr11	112969200	112970200	0.2965674043853099
chr11	112969300	112970300	0.9599928422217486
chr11	112969400	112970400	1.1789289603121709
chr11	112969500	112970500	1.472893833638646
chr11	112969600	112970600	0.5870784299005579
chr11	112969700	112970700	0.5531873606433498
chr11	112969800	112970800	0.7967471367739472
chr11	112969900	112970900	1.2895896631759218
chr11	112970000	112971000	1.572676699500919
chr11	112970100	112971100	1.6839731462531469
chr11	112970200	112971200	1.6739264430418923
chr11	112970300	112971300	0.7033829676814336
chr11	112970400	112971400	1.0812440456279278
chr11	112970500	112971500	1.1407616698781649
chr11	112970600	112971600	1.8389869724964023
chr11	112970700	112971700	1.949281055833836
chr11	112970800	112971800	2.4767499112589952
chr11	112970900	112971900	1.8395965361630813
chr11	112971000	112972000	1.6459645662179188
chr11	112971100	112972100	1.6548536403172802
chr11	112971200	112972200	1.7579230468607143
chr11	112971300	112972300	2.600293384376425
chr11	112971400	112972400	2.1522731984513457
chr11	112971500	112972500	2.345073682030895
chr11	112971600	112972600	2.097058561561141
chr11	112971700	112972700	1.9012758145316784
chr11	112971800	112972800	2.2562961243810125
chr11	112971900	112972900	2.3578198586160504
chr11	112972000	112973000	2.4012502260503052
chr11	112972100	112973100	2.245921234677464
chr11	112972200	112973200	1.5366195083936434
chr11	112972300	112973300	1.6763228302431097
chr11	112972400	112973400	1.292685231325322
chr11	112972500	112973500	0.7111116200948118
chr11	112972600	112973600	0.894218369144028
chr11	112972700	112973700	0.9991205168661176
chr11	112972800	112973800	-0.10742051833570512
chr11	112972900	112973900	0.28088776244794683
chr11	112973000	112974000	0.5007883359031728
chr11	112973100	112974100	0.4602726158188593
chr11	112973200	112974200	1.1816218233744118
chr11	112973300	112974300	1.4504948027477442
chr11	112973400	112974400	1.6280922328236422
chr11	112973500	112974500	1.7166707801463497
chr11	112973600	112974600	1.4279387746909833
chr11	112973700	112974700	0.9131450960810866
chr11	112973800	112974800	0.9521939929854968
chr11	112973900	112974900	1.2116510114132375
chr11	112974000	112975000	0.4019867873706365
chr11	112974100	112975100	0.5393421931744677
chr11	112974200	112975200	0.4627563604939633
chr11	112974300	112975300	0.08634986939213248
chr11	112974400	112975400	0.1596970648456253
chr11	112974500	112975500	0.2239677888816449
chr11	112974600	112975600	-0.028301861115561818
chr11	112974700	112975700	0.3097719735858742
chr11	112974800	112975800	0.8771930261025104
chr11	112974900	112975900	-0.12272540067869885
chr11	112975000	112976000	0.8672282347508762
chr11	112975100	112976100	0.6793553869853002
chr11	112975200	112976200	0.2622554943131063
chr11	112975300	112976300	0.28459333067114073
chr11	112975400	112976400	0.1230219043404332
chr11	112975500	112976500	0.2495852036985896
chr11	112975600	112976600	0.3589469887022761
chr11	112975700	112976700	0.6304577656301428
chr11	112975800	112976800	0.16235277906376525
chr11	112975900	112976900	-0.2456691708322088
chr11	112976000	112977000	-0.14858874038108627
chr11	112976100	112977100	-0.14569629871495815
chr11	112976200	112977200	0.2154430889758184
chr11	112976300	112977300	0.3059733338873604
chr11	112976400	112977400	0.2031245914337073
chr11	112976500	112977500	0.07179047136203492
chr11	112976600	112977600	-0.20989528032488
chr11	112976700	112977700	-0.5758956273063599
chr11	112976800	112977800	-0.017304444672499468
chr11	112976900	112977900	0.7709482584903503
chr11	112977000	112978000	0.1348933299374686
chr11	112977100	112978100	-0.16191193836080728
chr11	112977200	112978200	-0.2981512393276545
chr11	112977300	112978300	-0.1499941691585207
chr11	112977400	112978400	0.1851982239362964
chr11	112977500	112978500	0.15992661617223028
chr11	112977600	112978600	0.7146478783166215
chr11	112977700	112978700	1.2088939141169497
chr11	112977800	112978800	1.4324250443296924
chr11	112977900	112978900	1.4312559639905411
chr11	112978000	112979000	1.65214380799388
chr11	112978100	112979100	2.07407116140528
chr11	112978200	112979200	2.1540630921922634
chr11	112978300	112979300	2.024924969985918
chr11	112978400	112979400	2.1681206870021583
chr11	112978500	112979500	2.213673918094793
chr11	112978600	112979600	1.8757136172688083
chr11	112978700	112979700	1.2614669106561678
chr11	112978800	112979800	0.6236728458162886
chr11	112978900	112979900	0.512732610740052
chr11	112979000	112980000	0.21439752616850968
chr11	112979100	112980100	0.35654763720325033
chr11	112979200	112980200	-0.054606312528556585
chr11	112979300	112980300	0.10591216081052356
chr11	112979400	112980400	0.1041933657686346
chr11	112979500	112980500	0.17998255512029993
chr11	112979600	112980600	0.8132754836486791
chr11	112979700	112980700	0.4639677697996485
chr11	112979800	112980800	0.3541746465296682
chr11	112979900	112980900	0.1814672051206596
chr11	112980000	112981000	0.5575413875692227
chr11	112980100	112981100	-0.011196630528600695
chr11	112980200	112981200	0.20159166676863904
chr11	112980300	112981300	-0.3133166490667496
chr11	112980400	112981400	-0.3749113141527219
chr11	112980500	112981500	-0.34257424535912
chr11	112980600	112981600	-0.8365255725457149
chr11	112980700	112981700	-0.3777644783769117
chr11	112980800	112981800	-0.2116770977000434
chr11	112980900	112981900	-0.17965558691268252
chr11	112981000	112982000	-0.2802961617069039
chr11	112981100	112982100	0.2436013967193136
chr11	112981400	112982400	0.2946164869848171
chr11	112981500	112982500	0.10688104332826028
chr11	112981600	112982600	-0.8683609152514301
chr11	112981700	112982700	-0.7924260933931662
chr11	112981800	112982800	-1.489788152266829
chr11	112981900	112982900	-1.271793337184858
chr11	112982000	112983000	-0.6176125265598646
chr11	112982100	112983100	-0.4244910091290887
chr11	112982200	112983200	-0.44033459936351904
chr11	112982300	112983300	-0.16869426888012012
chr11	112982400	112983400	0.041562166236749236
chr11	112982500	112983500	0.33379981021295824
chr11	112982600	112983600	1.5488467085996986
chr11	112982700	112983700	1.9328889646382983
chr11	112982800	112983800	2.853732854145606
chr11	112982900	112983900	2.954951766665053
chr11	112983000	112984000	2.447243770514763
chr11	112983100	112984100	2.393721863707253
chr11	112983200	112984200	2.57670079297594
chr11	112983300	112984300	2.7525928791364187
chr11	112983400	112984400	2.354619311579077
chr11	112983500	112984500	2.1165015353491596
chr11	112983600	112984600	1.4787317869152894
chr11	112983700	112984700	1.360607392887322
chr11	112983800	112984800	0.8161272211061668
chr11	112983900	112984900	0.7020278627894454
chr11	112984000	112985000	0.7003513294715519
chr11	112984100	112985100	0.1968164461961656
chr11	112984200	112985200	0.3434012731515533
chr11	112985300	112986300	-0.06468509478816087
chr11	112985400	112986400	-0.10680335182288493
chr11	112985500	112986500	-0.39842024471350257
chr11	112985600	112986600	-1.097599679329051
chr11	112985700	112986700	-0.2401417365478213
chr11	112985800	112986800	0.07027690917214265
chr11	112985900	112986900	0.6863340517200203
chr11	112986000	112987000	1.7185815670153786
chr11	112986100	112987100	1.9981918713495264
chr11	112986200	112987200	2.3045259239656177
chr11	112986300	112987300	2.2484619648553976
chr11	112986400	112987400	2.066811077969114
chr11	112986500	112987500	2.1877208181423664
chr11	112986600	112987600	2.243711459357628
chr11	112986700	112987700	1.6165286520652644
chr11	112986800	112987800	1.3648958679126617
chr11	112986900	112987900	0.9624901875224092
chr11	112987000	112988000	1.1114093448751639
chr11	112987100	112988100	1.230748394760143
chr11	112987200	112988200	0.4491753864602634
chr11	112987300	112988300	0.8388437519910567
chr11	112987400	112988400	1.044674126133575
chr11	112987500	112988500	0.8633186105301298
chr11	112987600	112988600	1.8267626677506148
chr11	112987700	112988700	2.177832450582096
chr11	112988800	112989800	0.07289480865484241
chr11	112988900	112989900	-0.3940489838586659
chr11	112989000	112990000	-0.3676935048551925
chr11	112989100	112990100	-0.3526334244917401
chr11	112989200	112990200	-0.4346002360890908
chr11	112989300	112990300	-0.23416631753511785
chr11	112989400	112990400	0.3700753783107649
chr11	112989500	112990500	0.6098361721471752
chr11	112989600	112990600	0.6607348574545009
chr11	112989700	112990700	0.4960357628917554
chr11	112989800	112990800	0.9408576557244374
chr11	112989900	112990900	1.1828461935644607
chr11	112990000	112991000	1.6197328883363042
chr11	112990100	112991100	1.5078984929744863
chr11	112990200	112991200	2.1585697434879685
chr11	112990300	112991300	2.5057167174073656
chr11	112990400	112991400	2.400864191880032
chr11	112990500	112991500	2.702574391821282
chr11	112990600	112991600	2.665481511492367
chr11	112990700	112991700	2.9560914671793763
chr11	112990800	112991800	2.8989613682452786
chr11	112990900	112991900	2.9572488449296235
chr11	112991000	112992000	2.285867864137926
chr11	112991100	112992100	1.7567251968332274
chr11	112991200	112992200	1.5780059850806007
chr11	112991300	112992300	1.4993424351799511
chr11	112991400	112992400	1.3260191602039113
chr11	112991500	112992500	1.22263934330595
chr11	112992600	112993600	0.9465793476307204
chr11	112992700	112993700	0.7459766676039062
chr11	112992800	112993800	0.7826780683247356
chr11	112992900	112993900	0.7211160291359476
chr11	112993000	112994000	1.0145287321196188
chr11	112993100	112994100	1.3063618353549715
chr11	112993200	112994200	1.2692256893175309
chr11	112993300	112994300	1.16800554364322
chr11	112993400	112994400	1.2300418084399258
chr11	112993500	112994500	1.1815544007143144
chr11	112993600	112994600	0.6194055407656975
chr11	112993700	112994700	1.0778007643620608
chr11	112993800	112994800	0.9188874418743764
chr11	112993900	112994900	0.5123083563329379
chr11	112994000	112995000	0.017975175549857315
chr11	112994100	112995100	-0.4479048794026413
chr11	112994200	112995200	-0.5651338160187755
chr11	112994300	112995300	-0.9053643260845942
chr11	112994400	112995400	-0.8712139252432739
chr11	112994500	112995500	-0.5399511741117087
chr11	112994600	112995600	0.08156245429901071
chr11	112994700	112995700	-0.44624512787500203
chr11	112994800	112995800	-0.29555366258494953
chr11	112994900	112995900	0.1587899002268889
chr11	112995000	112996000	0.33157507479417236
chr11	112995100	112996100	0.6274162958806915
chr11	112995200	112996200	1.0403743919188
chr11	112995300	112996300	1.7913771309293645
chr11	112995400	112996400	1.6434269562630772
chr11	112995500	112996500	1.4882015149860943
chr11	112995600	112996600	1.6657703765141019
chr11	112995700	112996700	1.6706514428062489
chr11	112995800	112996800	1.821370116107716
chr11	112995900	112996900	2.1035451632207827
chr11	112996000	112997000	2.4881804830725245
chr11	112996100	112997100	2.747931106754752
chr11	112996200	112997200	2.144170837283584
chr11	112996300	112997300	2.2270807473992527
chr11	112996400	112997400	2.1934634305656493
chr11	112996500	112997500	2.0153950035353003
chr11	112996600	112997600	1.9673363951063911
chr11	112996700	112997700	1.7238460202675812
chr11	112996800	112997800	1.4354411424202127
chr11	112996900	112997900	1.3126087103110116
chr11	112997000	112998000	0.7792216361195321
chr11	112997100	112998100	0.29929096414150025
chr11	112997200	112998200	0.14829521055157632
chr11	112997300	112998300	-0.1676508846756573
chr11	112997400	112998400	-0.2476961577080558
chr11	112997500	112998500	0.3155693311899299
chr11	112997600	112998600	0.20037321067278105
chr11	112997700	112998700	0.3172406437386493
chr11	112997800	112998800	0.2912600746303569
chr11	112997900	112998900	-0.0989055956316287
chr11	112998000	112999000	-0.6223726846531953
chr11	112998100	112999100	-0.21521373204009075
chr11	112998200	112999200	0.07240411475126643
chr11	112998300	112999300	-0.04093436390818147
chr11	112998400	112999400	0.014247848884036615
chr11	112998500	112999500	-0.13994164110071178
chr11	112998600	112999600	-0.11579927096780344
chr11	112998700	112999700	-0.13152026315887064
chr11	112998800	112999800	-0.1637093316791586
chr11	112998900	112999900	-0.11253405468334277
chr11	112999000	113000000	0.8869114948158626
chr11	112999100	113000100	0.1472547566790979
chr11	112999200	113000200	0.3110769137305749
chr11	112999300	113000300	0.2511017071022236
chr11	112999400	113000400	0.4793267022340463
chr11	112999500	113000500	-0.007845542380581029
chr11	112999600	113000600	-0.025843819753104628
chr11	112999700	113000700	-0.00728787984040673
chr11	112999800	113000800	-0.07785550248506981
chr11	112999900	113000900	0.7127611516307678
chr11	113000000	113001000	0.1745841744351441
chr11	113000100	113001100	0.9960390896242916
chr11	113000200	113001200	1.0912678364075628
chr11	113000300	113001300	0.6290323001685092
chr11	113000400	113001400	0.5522655328383163
chr11	113000500	113001500	1.4296951090062229
chr11	113000600	113001600	1.1943007994673611
chr11	113000700	113001700	0.8337642356529418
chr11	113000800	113001800	1.4548601079495758
chr11	113000900	113001900	0.5974752097974744
chr11	113001000	113002000	0.4885405205799843
chr11	113001100	113002100	0.19570793343736212
chr11	113001200	113002200	-0.16085136470859282
chr11	113001300	113002300	0.5814377396652037
chr11	113001400	113002400	0.10339574470879856
chr11	113001500	113002500	-0.18141595137280966
chr11	113001600	113002600	0.3452433626406854
chr11	113001700	113002700	0.5835719089611708
chr11	113001800	113002800	0.12464190101418696
chr11	113001900	113002900	0.4805956784759024
chr11	113002000	113003000	0.33790734808352163
chr11	113002100	113003100	0.9560049576600098
chr11	113002200	113003200	0.8198646262857363
chr11	113002300	113003300	-0.015582550031533937
chr11	113002400	113003400	0.1692581991246942
chr11	113002500	113003500	0.06597630070178767
chr11	113002600	113003600	-0.5261123670114184
chr11	113002700	113003700	-0.2875522342433554
chr11	113002800	113003800	-0.2744952314851371
chr11	113002900	113003900	-0.2418588463813353
chr11	113003000	113004000	0.025192803409178594
chr11	113003100	113004100	-0.2131724332534612
chr11	113003200	113004200	-0.18252470252471886
chr11	113003300	113004300	1.0256204925484027
chr11	113003400	113004400	1.0919332119118268
chr11	113003500	113004500	1.194365465932484
chr11	113003600	113004600	1.4971609162199506
chr11	113003700	113004700	1.5731361872511285
chr11	113003800	113004800	1.6715706567990591
chr11	113003900	113004900	1.3350684731314166
chr11	113004000	113005000	1.5467758434075412
chr11	113004100	113005100	1.12286640090063
chr11	113004200	113005200	1.4202117846833275
chr11	113004300	113005300	0.7922619872722367
chr11	113004400	113005400	1.1742221923190663
chr11	113004500	113005500	0.8206686072890288
chr11	113004600	113005600	1.2695383540064795
chr11	113004700	113005700	1.5122744763391571
chr11	113004800	113005800	1.3007192439472048
chr11	113004900	113005900	1.3083606706735282
chr11	113005000	113006000	0.7813361694282552
chr11	113005100	113006100	0.6580012997821765
chr11	113005200	113006200	0.9020531769319028
chr11	113005300	113006300	1.0585863724471756
chr11	113005400	113006400	1.158643629393823
chr11	113005500	113006500	1.6063323231029634
chr11	113005600	113006600	1.0261321107264862
chr11	113005700	113006700	0.5624399704536208
chr11	113005800	113006800	1.1491770169264908
chr11	113005900	113006900	1.0731392404660658
chr11	113006000	113007000	1.5768012891253904
chr11	113006100	113007100	2.501775540589889
chr11	113006200	113007200	2.1107724075963925
chr11	113006300	113007300	1.9827339319177943
chr11	113006400	113007400	2.0497239176501454
chr11	113006500	113007500	1.6682867112296138
chr11	113006600	113007600	1.8442273396659108
chr11	113006700	113007700	1.8487780491086985
chr11	113006800	113007800	1.3386794405594462
chr11	113006900	113007900	1.300737777795116
chr11	113007000	113008000	1.1664062657268661
chr11	113007100	113008100	0.2528596735943928
chr11	113007200	113008200	-0.008378195843997197
chr11	113007300	113008300	-0.2386901538652559
chr11	113007400	113008400	-0.6495460370594437
chr11	113007500	113008500	-0.4265699983291858
chr11	113007600	113008600	-0.4689983362236376
chr11	113007700	113008700	-0.37470951170989375
chr11	113007800	113008800	-0.37523740162306735
chr11	113007900	113008900	-0.023495199868315702
chr11	113008000	113009000	0.09601698005764144
chr11	113008100	113009100	-0.7405064646832006
chr11	113008200	113009200	-0.4951032192829909
chr11	113008300	113009300	-0.17041649531568054
chr11	113009400	113010400	0.7194181234724778
chr11	113009500	113010500	0.3294026461239595
chr11	113009600	113010600	0.6958673250484809
chr11	113009700	113010700	0.4654335928147144
chr11	113009800	113010800	0.6387913380135788
chr11	113009900	113010900	0.3176129368253219
chr11	113010000	113011000	0.5521445048294331
chr11	113010100	113011100	0.5501828308156865
chr11	113011600	113012600	1.8387759028842057
chr11	113011700	113012700	1.8983000558893743
chr11	113011800	113012800	2.461892979335363
chr11	113011900	113012900	2.5747596104826145
chr11	113012000	113013000	1.6588729504110542
chr11	113012100	113013100	1.3557045798738985
chr11	113012200	113013200	1.0921661313827102
chr11	113012300	113013300	0.8658228754942742
chr11	113012400	113013400	0.7716347264510842
chr11	113013500	113014500	0.564468164671112
chr11	113013600	113014600	0.20607668087990752
chr11	113013700	113014700	0.7269047672498401
chr11	113013800	113014800	0.5343818774862176
chr11	113013900	113014900	0.5881632421530386
chr11	113014000	113015000	1.0622721941469755
chr11	113014100	113015100	1.60942772635474
chr11	113014200	113015200	2.1875900828807526
chr11	113014300	113015300	1.9567206071020635
chr11	113014400	113015400	1.9464132752626206
chr11	113014500	113015500	1.649835363276935
chr11	113014600	113015600	1.687873708717047
chr11	113014700	113015700	1.351360815682306
chr11	113014800	113015800	1.5400870728075515
chr11	113014900	113015900	1.0729045926253642
chr11	113015000	113016000	0.9562649434566747
chr11	113015100	113016100	0.961301877141196
chr11	113015200	113016200	0.6542964867529536
chr11	113015300	113016300	0.3671367875966387
chr11	113015400	113016400	-0.07840040913899725
chr11	113015500	113016500	0.21622938912433576
chr11	113015600	113016600	0.103563138827558
chr11	113015700	113016700	0.5426530296893446
chr11	113015800	113016800	1.1316157038966213
chr11	113015900	113016900	1.5873632694138735
chr11	113016000	113017000	1.6134150867410577
chr11	113016100	113017100	1.4375313655513284
chr11	113016200	113017200	1.4574428977827627
chr11	113016300	113017300	1.604848482020899
chr11	113016400	113017400	0.8219177908419497
chr11	113016500	113017500	0.7130851061034783
chr11	113016600	113017600	1.7077631118145695
chr11	113016700	113017700	1.2648880156166562
chr11	113016800	113017800	0.9398492213773382
chr11	113016900	113017900	0.5407398751905577
chr11	113017000	113018000	0.40074861633762254
chr11	113017100	113018100	0.1441539469024593
chr11	113017200	113018200	-0.024332747327679857
chr11	113017300	113018300	-0.3312604197004166
chr11	113017400	113018400	1.2009619682111918
chr11	113017500	113018500	1.1277818413916902
chr11	113017600	113018600	0.5088074541895633
chr11	113017700	113018700	0.6988525238856473
chr11	113017800	113018800	0.8060751934149115
chr11	113017900	113018900	0.910732437324878
chr11	113018000	113019000	0.7369135947284118
chr11	113018100	113019100	0.8013124490833538
chr11	113018200	113019200	1.5103497835657638
chr11	113018300	113019300	1.701689222554346
chr11	113018400	113019400	1.031413982492177
chr11	113018500	113019500	1.3222077113273456
chr11	113018600	113019600	1.230778520807445
chr11	113018700	113019700	1.0962365554630789
chr11	113018800	113019800	0.6774910117600157
chr11	113018900	113019900	1.0991449434144462
chr11	113019000	113020000	0.9983166421156575
chr11	113019100	113020100	1.6696506526642512
chr11	113019200	113020200	0.9253372693491618
chr11	113019300	113020300	1.076768512537396
chr11	113019400	113020400	1.635800420985838
chr11	113019500	113020500	1.7568292547829318
chr11	113019600	113020600	1.7164582990318038
chr11	113019700	113020700	1.7873665745552798
chr11	113019800	113020800	1.5597970389249267
chr11	113019900	113020900	1.2936888738801566
chr11	113020000	113021000	1.5003742125937003
chr11	113020100	113021100	1.29599680349011
chr11	113020200	113021200	1.6136495167387848
chr11	113020300	113021300	1.372992460023897
chr11	113020400	113021400	1.3883207492056746
chr11	113020500	113021500	0.8382777781120376
chr11	113020600	113021600	0.7286947460637399
chr11	113020700	113021700	0.4871706647995608
chr11	113020800	113021800	0.8948350325459576
chr11	113020900	113021900	0.8200770068380487
chr11	113021000	113022000	1.0257690826263701
chr11	113021100	113022100	1.0057108918064273
chr11	113021200	113022200	1.15270030730727
chr11	113021300	113022300	1.0182597834024896
chr11	113021400	113022400	0.5726395212416938
chr11	113021500	113022500	0.3416341111574234
chr11	113021600	113022600	0.4767664563347186
chr11	113021700	113022700	0.6149350155995162
chr11	113021800	113022800	1.000927823019334
chr11	113021900	113022900	0.942412933288836
chr11	113022000	113023000	0.6334948446500651
chr11	113022100	113023100	0.767243677310052
chr11	113022200	113023200	-0.2548091190713108
chr11	113022300	113023300	0.003105136518088329
chr11	113022400	113023400	0.3196889597513575
chr11	113022500	113023500	0.4814150200351294
chr11	113022600	113023600	0.18439580258794167
chr11	113022700	113023700	-0.09510753178080372
chr11	113022800	113023800	-0.7623050594227471
chr11	113022900	113023900	-0.518221731184261
chr11	113023000	113024000	-0.4118240036156267
chr11	113023100	113024100	-0.7825751113763127
chr11	113023200	113024200	-0.10189810345972232
chr11	113023300	113024300	-0.3287479833685202
chr11	113023400	113024400	-0.6290884866256587
chr11	113023500	113024500	-0.5231131413473548
chr11	113023600	113024600	0.2266710183265993
chr11	113023700	113024700	0.3908153289012893
chr11	113023800	113024800	0.6692530920107981
chr11	113023900	113024900	0.4618765590473959
chr11	113024000	113025000	0.227397715881215
chr11	113024100	113025100	0.3164986085863473
chr11	113024200	113025200	0.4486399504393003
chr11	113024300	113025300	0.9277996647776992
chr11	113024400	113025400	1.1488816803259572
chr11	113024500	113025500	1.0202067331219822
chr11	113024600	113025600	-0.07640836721211475
chr11	113024700	113025700	0.013275147913773884
chr11	113025800	113026800	3.6005169131339483
chr11	113025900	113026900	3.0944563611373885
chr11	113026000	113027000	2.951970993274532
chr11	113026100	113027100	2.6759654241421402
chr11	113026200	113027200	2.9497356815261577
chr11	113026300	113027300	2.2077715408528102
chr11	113026400	113027400	2.010421926616808
chr11	113026500	113027500	1.531491603324845
chr11	113026600	113027600	0.59664200284025
chr11	113026700	113027700	0.5386488179555878
chr11	113026800	113027800	-0.28701771521117714
chr11	113026900	113027900	0.4962623527649713
chr11	113027000	113028000	0.3807165479224892
chr11	113027100	113028100	-0.3011318600507744
chr11	113027200	113028200	-0.9059696293635079
chr11	113027300	113028300	-0.6746433155989794
chr11	113027400	113028400	-0.5557436207905779
chr11	113027500	113028500	-0.3178952613739733
chr11	113027600	113028600	0.14221333663359625
chr11	113027700	113028700	-0.29290734853461936
chr11	113027800	113028800	0.2488383915477615
chr11	113027900	113028900	-0.587893978496231
chr11	113028000	113029000	-0.6227798706902019
chr11	113028100	113029100	-0.15587268690689682
chr11	113028200	113029200	0.3035623736975537
chr11	113028300	113029300	0.5254209163319035
chr11	113028400	113029400	0.4046916025161125
chr11	113028500	113029500	0.15944814288794354
chr11	113028600	113029600	0.09060751669222053
chr11	113028700	113029700	0.5129869171618635
chr11	113028800	113029800	-0.04668125317203699
chr11	113028900	113029900	0.2567229574909286
chr11	113029000	113030000	0.32879758500628503
chr11	113029100	113030100	0.3994997354483192
chr11	113029200	113030200	0.3793760308096688
chr11	113029300	113030300	-0.059374001775322524
chr11	113029400	113030400	-0.33676588261241186
chr11	113029500	113030500	-0.11466314868576012
chr11	113029600	113030600	-0.018971680410163217
chr11	113029700	113030700	0.264455709753733
chr11	113029800	113030800	0.558670226615093
chr11	113029900	113030900	0.05499114025989968
chr11	113030000	113031000	0.6996174369392701
chr11	113030100	113031100	0.6394452966606743
chr11	113030200	113031200	0.7604756099436897
chr11	113030300	113031300	1.7373731526333869
chr11	113030400	113031400	2.1407411975213915
chr11	113030500	113031500	2.5686204879649663
chr11	113030600	113031600	2.195138848908244
chr11	113030700	113031700	2.0522257193109827
chr11	113030800	113031800	1.5186116142027246
chr11	113030900	113031900	2.214582493500766
chr11	113031000	113032000	2.0887539629883585
chr11	113031100	113032100	2.447488980869584
chr11	113031200	113032200	2.3905124191144846
chr11	113031300	113032300	2.4970998509653093
chr11	113031400	113032400	2.752092261545185
chr11	113031500	113032500	2.0414694751206004
chr11	113031600	113032600	2.3033492809167493
chr11	113031700	113032700	2.870758677667955
chr11	113031800	113032800	3.2779043441433457
chr11	113031900	113032900	2.6671134161166474
chr11	113032000	113033000	2.2556145272096635
chr11	113032100	113033100	1.8806083609246569
chr11	113032200	113033200	1.6537319749261044
chr11	113032300	113033300	1.188407495280074
chr11	113032400	113033400	1.0909218918870909
chr11	113032500	113033500	1.3606362334512574
chr11	113032600	113033600	1.1654309864605144
chr11	113033800	113034800	1.4156728360982571
chr11	113033900	113034900	1.6682307655997388
chr11	113034000	113035000	1.0723779270827516
chr11	113034100	113035100	1.0724321017349692
chr11	113034200	113035200	1.1502865541630192
chr11	113034300	113035300	1.7838305750881684
chr11	113034400	113035400	1.872273914953232
chr11	113034500	113035500	2.17605069615822
chr11	113034600	113035600	1.926932392331736
chr11	113034700	113035700	1.7921370576909952
chr11	113034800	113035800	1.3385779668830002
chr11	113034900	113035900	0.9779094886317692
chr11	113035000	113036000	2.1830594098328597
chr11	113035100	113036100	2.441230717885708
chr11	113035200	113036200	2.5582475955936244
chr11	113035300	113036300	2.4105003769705045
chr11	113035400	113036400	2.3656465598468417
chr11	113035500	113036500	1.7672124040381672
chr11	113035600	113036600	2.123325828717857
chr11	113035700	113036700	2.6190495844275152
chr11	113035800	113036800	2.299345561275853
chr11	113035900	113036900	2.491861333653413
chr11	113036000	113037000	1.7153911828744477
chr11	113036100	113037100	1.068837794127355
chr11	113036200	113037200	1.139001538765661
chr11	113036300	113037300	0.745392547703836
chr11	113036400	113037400	0.33227839955939764
chr11	113036500	113037500	0.7109264622657575
chr11	113036600	113037600	-0.11309530964303638
chr11	113036700	113037700	-0.826391452878897
chr11	113036800	113037800	-0.5314785384868947
chr11	113036900	113037900	-0.4568546132818268
chr11	113037000	113038000	-0.825096225643115
chr11	113037100	113038100	0.006330883439746389
chr11	113037200	113038200	0.23506304610906664
chr11	113037300	113038300	1.010681838891473
chr11	113037400	113038400	1.3893179658190309
chr11	113037500	113038500	1.1773012826390843
chr11	113037600	113038600	1.668995339533328
chr11	113037700	113038700	2.027633479796064
chr11	113037800	113038800	1.8425013211564063
chr11	113037900	113038900	1.7479944952110666
chr11	113038000	113039000	2.3000293432277443
chr11	113038100	113039100	1.736484617049692
chr11	113038200	113039200	1.2969113227751592
chr11	113038300	113039300	0.9019853788348736
chr11	113038800	113039800	0.12933846738849455
chr11	113038900	113039900	1.024887880721688
chr11	113039000	113040000	0.7552874816529827
chr11	113039100	113040100	0.5065328398182091
chr11	113039200	113040200	0.7385026034001926
chr11	113039300	113040300	0.7366104075613266
chr11	113039400	113040400	0.9327539091838852
chr11	113039500	113040500	1.1902492627550252
chr11	113039600	113040600	0.9618312894363942
chr11	113039700	113040700	0.7953936489818515
chr11	113039800	113040800	0.9331990490920341
chr11	113039900	113040900	1.0088711362405969
chr11	113040000	113041000	1.3082090018978028
chr11	113040100	113041100	1.5129008714011043
chr11	113040200	113041200	1.455558648786877
chr11	113040300	113041300	1.4881109471110818
chr11	113040400	113041400	1.428377850217914
chr11	113040500	113041500	1.2855401716168675
chr11	113040600	113041600	0.9975986428878898
chr11	113040700	113041700	1.5139279666285357
chr11	113040800	113041800	1.5573545723255455
chr11	113040900	113041900	0.8793925374422324
chr11	113041000	113042000	0.713389421792544
chr11	113041100	113042100	0.9563557481052872
chr11	113041200	113042200	0.9940048107704073
chr11	113041300	113042300	0.8117693701181843
chr11	113041400	113042400	1.2989885425051106
chr11	113041500	113042500	1.3443428898350631
chr11	113041600	113042600	1.3385315637640958
chr11	113041700	113042700	1.7257197333407606
chr11	113041800	113042800	2.2265440308005897
chr11	113041900	113042900	2.297807398936658
chr11	113042000	113043000	2.3059077479538184
chr11	113042100	113043100	2.603925772021906
chr11	113042200	113043200	2.581008795601752
chr11	113042300	113043300	2.6560433980130562
chr11	113042400	113043400	2.119233398362855
chr11	113042500	113043500	2.151281080524325
chr11	113042600	113043600	1.826231226756453
chr11	113042700	113043700	1.684680982228808
chr11	113042800	113043800	0.7444127506962215
chr11	113042900	113043900	0.24734915102519586
chr11	113043000	113044000	0.11518546565508957
chr11	113043100	113044100	-0.5683631580426237
chr11	113043200	113044200	-0.8176274201579815
chr11	113043300	113044300	-0.8151093463948695
chr11	113043400	113044400	-0.6181847487214809
chr11	113043500	113044500	-1.0821683312189925
chr11	113043600	113044600	-0.1993025579864169
chr11	113044000	113045000	0.7259773380748731
chr11	113044100	113045100	0.625172820976164
chr11	113044200	113045200	0.4406043991668697
chr11	113044300	113045300	0.6407050010518145
chr11	113044400	113045400	0.690662532092589
chr11	113044500	113045500	1.1771577898531238
chr11	113044600	113045600	0.6258079966785511
chr11	113044700	113045700	0.6466357971765528
chr11	113044800	113045800	0.27395072176855856
chr11	113044900	113045900	0.08847920702340263
chr11	113045000	113046000	0.2914179755409091
chr11	113045100	113046100	0.3855233115943951
chr11	113045200	113046200	0.4566712856605671
chr11	113045300	113046300	0.25312998944127485
chr11	113045400	113046400	-0.3061035020806162
chr11	113045500	113046500	-0.4566438633664671
chr11	113045600	113046600	-0.2668721489123589
chr11	113045700	113046700	0.09400341483750024
chr11	113045800	113046800	0.3077504488375063
chr11	113045900	113046900	0.8527337735686709
chr11	113046000	113047000	1.0377629602297853
chr11	113046100	113047100	1.5979708483296815
chr11	113046200	113047200	1.9454661312729984
chr11	113046300	113047300	1.8404057122645463
chr11	113046400	113047400	2.089921280243785
chr11	113046500	113047500	2.2346661292842014
chr11	113046600	113047600	2.807615808680038
chr11	113046700	113047700	2.711724281938669
chr11	113046800	113047800	2.8764193344828444
chr11	113046900	113047900	2.2212173314192247
chr11	113047000	113048000	2.5159719982266666
chr11	113047100	113048100	1.8992227562219588
chr11	113047200	113048200	1.5066703623819833
chr11	113047300	113048300	1.56497541382135
chr11	113047400	113048400	1.8154746375848057
chr11	113047500	113048500	1.785622877649912
chr11	113047600	113048600	0.9914926220187712
chr11	113047700	113048700	0.08952555811576562
chr11	113047800	113048800	-0.41288198829406014
chr11	113047900	113048900	-0.4767487626845551
chr11	113048000	113049000	-1.205798557078534
chr11	113048100	113049100	-0.8282346251757958
chr11	113048200	113049200	-0.4970965214888558
chr11	113048300	113049300	-0.8435775292394398
chr11	113048400	113049400	-1.030360991437154
chr11	113048500	113049500	-1.5561480592781851
chr11	113048600	113049600	-1.138159651179626
chr11	113048700	113049700	-0.14667223863443382
chr11	113048800	113049800	-0.22408456178122946
chr11	113048900	113049900	-0.013620010566724905
chr11	113049000	113050000	0.18168537091326387
chr11	113049100	113050100	0.10286346076835784
chr11	113049200	113050200	0.18872560767443808
chr11	113049300	113050300	0.4956625461600161
chr11	113049400	113050400	0.4896402220340445
chr11	113049500	113050500	0.7385629367453542
chr11	113049800	113050800	0.3611531326406949
chr11	113051500	113052500	-0.5791569853776607
chr11	113051600	113052600	0.01821159790418072
chr11	113051700	113052700	-0.3636175384702077
chr11	113051800	113052800	-0.20529604877912846
chr11	113051900	113052900	-0.5178848198772765
chr11	113052000	113053000	-0.10421710730538708
chr11	113052100	113053100	-0.09044575076610438
chr11	113052200	113053200	-0.23253635894132915
chr11	113052300	113053300	-0.9598439443264454
chr11	113052400	113053400	-0.488010507811723
chr11	113052500	113053500	0.4872941962476459
chr11	113052600	113053600	0.6676509941220969
chr11	113052700	113053700	0.8337567140338366
chr11	113052800	113053800	0.5719933015931505
chr11	113052900	113053900	1.017363159485776
chr11	113053000	113054000	1.0793356822872868
chr11	113053100	113054100	1.6299483922253803
chr11	113053200	113054200	2.8853114996590783
chr11	113053300	113054300	3.6397561479059855
chr11	113053400	113054400	3.4884409975675523
chr11	113053500	113054500	2.9988649411583954
chr11	113053600	113054600	2.2557725389737744
chr11	113053700	113054700	2.490452437697534
chr11	113053800	113054800	2.5443235417549386
chr11	113053900	113054900	2.476496259400228
chr11	113054000	113055000	2.589554718528243
chr11	113054100	113055100	2.215744813011152
chr11	113054200	113055200	1.3720099971554964
chr11	113054300	113055300	1.2508562675170725
chr11	113054400	113055400	1.0937585802959622
chr11	113054500	113055500	0.8531079359512624
chr11	113054600	113055600	0.8558800488462985
chr11	113054700	113055700	0.7933718444705562
chr11	113054800	113055800	0.9194303669583438
chr11	113054900	113055900	0.8509444491791519
chr11	113055000	113056000	0.4821760651973196
chr11	113056100	113057100	1.5271882907303878
chr11	113056200	113057200	1.4719251020414177
chr11	113056300	113057300	1.9569728658525567
chr11	113056400	113057400	2.146393147865828
chr11	113056500	113057500	2.057396097314708
chr11	113056600	113057600	2.2203345051629912
chr11	113056700	113057700	2.9223038038303155
chr11	113056800	113057800	2.569335033472456
chr11	113056900	113057900	2.5110239769304457
chr11	113057000	113058000	2.4246473280643706
chr11	113057100	113058100	1.8116373586642984
chr11	113057200	113058200	2.056911830318387
chr11	113057300	113058300	2.1056374417989865
chr11	113057400	113058400	2.433476120544781
chr11	113057500	113058500	2.3327998936925405
chr11	113057600	113058600	2.3806928854366234
chr11	113057700	113058700	1.9880007633629933
chr11	113057800	113058800	2.2314564729551045
chr11	113057900	113058900	2.143199867325698
chr11	113058000	113059000	2.0412059342796676
chr11	113058100	113059100	2.0752009193977314
chr11	113058200	113059200	1.7754618136238465
chr11	113058300	113059300	0.6028895963014489
chr11	113058400	113059400	0.1637194443173115
chr11	113058500	113059500	0.6596020356762895
chr11	113058600	113059600	0.6860639756407307
chr11	113058700	113059700	0.4805464442183208
chr11	113058800	113059800	0.8197698334587208
chr11	113058900	113059900	0.7803827737052285
chr11	113059000	113060000	0.8521512241526296
chr11	113059100	113060100	1.1050369431670473
chr11	113059200	113060200	1.2935921359490579
chr11	113059300	113060300	1.8427522831545475
chr11	113059400	113060400	1.44513192864619
chr11	113059500	113060500	1.3962793151674129
chr11	113059600	113060600	1.0587504854904668
chr11	113059700	113060700	1.4676685128613844
chr11	113059800	113060800	1.6741396023737407
chr11	113059900	113060900	1.7498455826829935
chr11	113060000	113061000	2.0547079435940176
chr11	113060100	113061100	1.9691000479299576
chr11	113060200	113061200	1.9554785594053352
chr11	113060300	113061300	1.7661287133493409
chr11	113060400	113061400	2.177986243741193
chr11	113060500	113061500	1.958760294764748
chr11	113060600	113061600	2.1478709054038365
chr11	113060700	113061700	2.0055454282556884
chr11	113060800	113061800	1.4653817769413198
chr11	113061300	113062300	-0.7952281516690657
chr11	113061400	113062400	-0.6520348830989295
chr11	113061500	113062500	-0.6935500637161561
chr11	113061600	113062600	-0.12634456049361265
chr11	113061700	113062700	-0.250366277100496
chr11	113061800	113062800	0.29983852782801185
chr11	113061900	113062900	0.43602191793508394
chr11	113062000	113063000	-0.23229777059566284
chr11	113062100	113063100	-0.11619312809502498
chr11	113062200	113063200	0.07991706248543458
chr11	113062300	113063300	0.9821044457567468
chr11	113062400	113063400	1.0913234190977408
chr11	113062500	113063500	1.3100728523828191
chr11	113062600	113063600	0.6125829176371745
chr11	113062700	113063700	0.6896797876430897
chr11	113062800	113063800	0.03724173323943429
chr11	113062900	113063900	-0.3537088957424477
chr11	113063000	113064000	0.24506166148829295
chr11	113063100	113064100	-0.08185008318617848
chr11	113063200	113064200	0.4227978387255468
chr11	113063300	113064300	0.14280113369297368
chr11	113063400	113064400	-0.5041706429891569
chr11	113063500	113064500	-0.7106821670490279
chr11	113063600	113064600	-0.7670262496376953
chr11	113063700	113064700	-0.35906760733618365
chr11	113063800	113064800	-0.16775110533438234
chr11	113063900	113064900	-0.5766118618283929
chr11	113064000	113065000	-0.6762563105858304
chr11	113064100	113065100	-0.2881392003194961
chr11	113064200	113065200	-0.3101488370162387
chr11	113064300	113065300	0.04643503727735947
chr11	113064400	113065400	0.9490204683802608
chr11	113064500	113065500	0.7772042601238796
chr11	113064600	113065600	1.2350240042950993
chr11	113064700	113065700	0.7763267136978532
chr11	113064800	113065800	0.9409655857592502
chr11	113064900	113065900	1.4191765499913602
chr11	113065000	113066000	1.6394894541161142
chr11	113065100	113066100	1.4997314973463725
chr11	113065200	113066200	1.0044225712238966
chr11	113065300	113066300	0.8408888663549868
chr11	113065400	113066400	0.6216921543828816
chr11	113065500	113066500	0.4822814204438191
chr11	113065600	113066600	0.22395659782661206
chr11	113065700	113066700	0.935032120875144
chr11	113065800	113066800	1.563620742458069
chr11	113065900	113066900	1.954404516497369
chr11	113066000	113067000	2.184095190230906
chr11	113066200	113067200	2.062602156079796
chr11	113068000	113069000	1.0631852856525597
chr11	113068100	113069100	0.8057226473525775
chr11	113068200	113069200	1.1794420137883337
chr11	113068300	113069300	1.0740029437207192
chr11	113068400	113069400	1.2852322894389328
chr11	113068500	113069500	1.2354821420910331
chr11	113068600	113069600	1.934780029098489
chr11	113068700	113069700	1.99408143041798
chr11	113068800	113069800	1.6342360366701951
chr11	113068900	113069900	2.063474763839616
chr11	113069000	113070000	2.6115380803625303
chr11	113069100	113070100	2.2820421999207183
chr11	113069200	113070200	1.7446829365290468
chr11	113069300	113070300	1.620857232857683
chr11	113069400	113070400	1.6197280969553516
chr11	113069500	113070500	2.043322614082444
chr11	113069600	113070600	0.7713822015527159
chr11	113069700	113070700	1.1846260021538408
chr11	113069800	113070800	0.7831325590310991
chr11	113069900	113070900	0.019629197436594664
chr11	113070000	113071000	0.3249248615400389
chr11	113070100	113071100	0.71762906775718
chr11	113070200	113071200	0.11479306256523132
chr11	113070300	113071300	1.1795476722030596
chr11	113070400	113071400	0.9072390655239518
chr11	113070500	113071500	0.3552530145637903
chr11	113070700	113071700	1.7849569449350142
chr11	113071500	113072500	2.3977143646556107
chr11	113071600	113072600	1.885190306061132
chr11	113071700	113072700	1.3609653989026815
chr11	113072900	113073900	-1.3455878943263435
chr11	113073000	113074000	-0.7265478036338824
chr11	113073100	113074100	-0.6675759293087754
chr11	113073200	113074200	-0.8124269192408341
chr11	113073300	113074300	-0.5316550325713268
chr11	113073400	113074400	-0.4636276407205817
chr11	113073500	113074500	-0.2657107543096281
chr11	113073600	113074600	0.21152852854423101
chr11	113073700	113074700	0.9135143823230212
chr11	113073800	113074800	0.6127415009939172
chr11	113073900	113074900	1.3634131682045536
chr11	113074000	113075000	0.8616328512520052
chr11	113074100	113075100	1.0558881649842555
chr11	113074200	113075200	1.1244997672157324
chr11	113074300	113075300	1.024883879536589
chr11	113074400	113075400	0.4820014107617072
chr11	113074500	113075500	0.4791653172485849
chr11	113074600	113075600	0.6670553396467228
chr11	113074700	113075700	0.14333047809603008
chr11	113074800	113075800	0.7836328866699381
chr11	113074900	113075900	0.1795638190776308
chr11	113075000	113076000	0.4857317755994425
chr11	113075100	113076100	0.029634839740341687
chr11	113075200	113076200	0.2313008561021685
chr11	113075300	113076300	-0.04123172082397698
chr11	113075400	113076400	0.4744447186464867
chr11	113075500	113076500	0.7493784998051402
chr11	113075600	113076600	0.2487190737778591
chr11	113075700	113076700	0.25666627737328473
chr11	113075800	113076800	0.15261142416926288
chr11	113075900	113076900	0.60503038071266
chr11	113076000	113077000	0.8062910196606728
chr11	113076100	113077100	1.2892939768324134
chr11	113076200	113077200	0.7004583097684021
chr11	113076300	113077300	0.6673003063923227
chr11	113076400	113077400	0.1915281684355003
chr11	113076500	113077500	0.28439720702831023
chr11	113076600	113077600	0.6682648145310581
chr11	113076700	113077700	0.9742382451855932
chr11	113076800	113077800	0.8993505742424127
chr11	113076900	113077900	0.5292106426637526
chr11	113077000	113078000	0.38209912970119597
chr11	113077100	113078100	0.03912090595011277
chr11	113077200	113078200	0.9562216162205022
chr11	113077300	113078300	1.242772329867215
chr11	113077800	113078800	1.0700755768508396
chr11	113077900	113078900	0.9607712705208976
chr11	113078000	113079000	1.30782584950646
chr11	113078100	113079100	1.9384841067286407
chr11	113078200	113079200	1.610312070198349
chr11	113078300	113079300	1.7836520767099189
chr11	113078400	113079400	0.9324269584497554
chr11	113078500	113079500	0.12760571121009548
chr11	113078600	113079600	0.6484089452532101
chr11	113078700	113079700	0.4286285901216193
chr11	113078800	113079800	0.5761483335670564
chr11	113078900	113079900	0.8595030731528359
chr11	113079000	113080000	0.1463317490436678
chr11	113079100	113080100	-0.04939735375404112
chr11	113079200	113080200	0.013397414121853177
chr11	113079300	113080300	0.3543339294948304
chr11	113079400	113080400	1.0341559194814065
chr11	113079500	113080500	1.687810907158606
chr11	113079600	113080600	1.473864107500453
chr11	113079700	113080700	1.3931679778796324
chr11	113079800	113080800	1.7203925986075286
chr11	113079900	113080900	1.5153094421429307
chr11	113080000	113081000	1.8332019091780845
chr11	113080100	113081100	1.5752528094208458
chr11	113080200	113081200	1.6833250802654969
chr11	113080300	113081300	1.287038953765883
chr11	113080400	113081400	0.9270160609877915
chr11	113080500	113081500	0.8810313013314847
chr11	113080600	113081600	1.0813544363181151
chr11	113080700	113081700	1.1185625307057014
chr11	113080800	113081800	0.9396725726586012
chr11	113080900	113081900	1.0448940802469024
chr11	113081000	113082000	1.3863209454810297
chr11	113081100	113082100	1.781123255741935
chr11	113081200	113082200	1.9388053394119416
chr11	113081300	113082300	1.4822647822674941
chr11	113081400	113082400	1.7888028574644967
chr11	113081500	113082500	2.0902406670868694
chr11	113081600	113082600	1.8869852058908103
chr11	113081700	113082700	1.7299616830942235
chr11	113081800	113082800	1.4675068357044572
chr11	113081900	113082900	1.454354176605743
chr11	113082000	113083000	1.4572696352921533
chr11	113082100	113083100	1.4919263166086714
chr11	113082200	113083200	1.1813674569698618
chr11	113082300	113083300	0.6638316174221713
chr11	113082400	113083400	0.40416314514303536
chr11	113082500	113083500	-0.4817739838542621
chr11	113082600	113083600	-0.3585282990356444
chr11	113082700	113083700	-0.3133383434877212
chr11	113082800	113083800	-0.09521089879309168
chr11	113082900	113083900	-0.3419191823277626
chr11	113083000	113084000	-1.2937470863000664
chr11	113083100	113084100	-1.0459383494372654
chr11	113083200	113084200	-0.5654573251637204
chr11	113083300	113084300	0.5231480706942367
chr11	113083400	113084400	0.8464739771980879
chr11	113083500	113084500	1.3457885202268234
chr11	113083600	113084600	1.1943145924393832
chr11	113083700	113084700	1.8548847689770944
chr11	113083800	113084800	1.4910564700178917
chr11	113083900	113084900	1.6406735551175449
chr11	113084000	113085000	2.5512351657778645
chr11	113084100	113085100	1.6849899387676377
chr11	113084200	113085200	1.3947258489252825
chr11	113084300	113085300	1.1201247609118623
chr11	113084400	113085400	0.9720322464485884
chr11	113084500	113085500	0.4910618128692184
chr11	113084600	113085600	-0.07665550034047522
chr11	113084700	113085700	-0.09585437800290553
chr11	113084800	113085800	-0.04249780011838061
chr11	113084900	113085900	0.4378956743458147
chr11	113085000	113086000	0.30818003978624386
chr11	113085100	113086100	0.7795129986187898
chr11	113085200	113086200	1.0297386478543704
chr11	113085300	113086300	1.3952708314701034
chr11	113085400	113086400	1.2532805423011384
chr11	113085500	113086500	1.3245160672247895
chr11	113085600	113086600	1.987819784645999
chr11	113085700	113086700	1.4563360172878392
chr11	113085800	113086800	1.098881888199668
chr11	113085900	113086900	1.0438822939157997
chr11	113086000	113087000	0.7059300162361916
chr11	113086100	113087100	0.5433019965976152
chr11	113086200	113087200	-0.13149272998283315
chr11	113086300	113087300	-0.1446189630406945
chr11	113086400	113087400	0.5297885539335744
chr11	113086500	113087500	0.5767764236487597
chr11	113086600	113087600	0.4228824908174593
chr11	113086700	113087700	0.4964285002963682
chr11	113086800	113087800	0.7342957174054106
chr11	113086900	113087900	0.24496193608859
chr11	113087000	113088000	0.48856918735063337
chr11	113087100	113088100	0.5082434519361517
chr11	113087200	113088200	1.2280875341373534
chr11	113087300	113088300	0.8972546054604832
chr11	113087400	113088400	0.3838003832943574
chr11	113087500	113088500	0.03252119694053067
chr11	113087600	113088600	-0.431921054245536
chr11	113087700	113088700	-0.4255264480311439
chr11	113087800	113088800	-0.4205068310237584
chr11	113087900	113088900	-0.2419452747576129
chr11	113088000	113089000	-0.4592051025898289
chr11	113088100	113089100	0.44127622409551465
chr11	113088200	113089200	0.3312422571440261
chr11	113088300	113089300	0.8256869751831646
chr11	113088400	113089400	0.4468708783131777
chr11	113088500	113089500	0.7501411433471825
chr11	113088600	113089600	1.1001879772070473
chr11	113088700	113089700	1.2104359620679626
chr11	113088800	113089800	1.2817298205567358
chr11	113088900	113089900	1.3192325929721676
chr11	113089000	113090000	1.331688459945109
chr11	113089100	113090100	0.2065879386786245
chr11	113089200	113090200	-0.31084846394579185
chr11	113089300	113090300	-1.1902901256460623
chr11	113089400	113090400	-1.0555170487858838
chr11	113089500	113090500	-1.6743645092573003
chr11	113089600	113090600	-1.2390583316410335
chr11	113089700	113090700	-1.434719950086592
chr11	113089800	113090800	-1.050819283921244
chr11	113089900	113090900	-0.7724590932226821
chr11	113090000	113091000	-0.8688385691437868
chr11	113090100	113091100	-0.6124583285729086
chr11	113090200	113091200	-0.8421535034765932
chr11	113090300	113091300	-0.7561990266295995
chr11	113090400	113091400	-0.5551044007274424
chr11	113090500	113091500	0.036059763728752685
chr11	113090600	113091600	0.013283831104272573
chr11	113090700	113091700	-0.1856008472442653
chr11	113090800	113091800	-0.6788432244022655
chr11	113090900	113091900	-0.3488202424623705
chr11	113091000	113092000	-0.03515427066057493
chr11	113091100	113092100	0.2117656110040299
chr11	113091200	113092200	0.2875773457948679
chr11	113091300	113092300	0.4337125550471578
chr11	113091400	113092400	0.4100625704233156
chr11	113091500	113092500	0.08427083548445355
chr11	113091600	113092600	-0.2494909358390819
chr11	113091700	113092700	0.014874542092613487
chr11	113091800	113092800	0.5856192749891223
chr11	113091900	113092900	0.5673203567483981
chr11	113092000	113093000	0.19306575934139497
chr11	113092100	113093100	-0.0896742658116665
chr11	113092200	113093200	0.5631520355574624
chr11	113092300	113093300	0.8056340909966462
chr11	113092400	113093400	1.151644358781069
chr11	113092500	113093500	1.3418105681602457
chr11	113092600	113093600	1.21930369187654
chr11	113092700	113093700	0.546978933608198
chr11	113092800	113093800	0.2564371127990301
chr11	113092900	113093900	-0.15063451671843944
chr11	113093000	113094000	0.08195360247336747
chr11	113093100	113094100	-0.0087226076434225
chr11	113093200	113094200	-0.4598296145005121
chr11	113093300	113094300	-0.8891069390685499
chr11	113093400	113094400	-0.8199613685797777
chr11	113093500	113094500	-0.8949924729732592
chr11	113093600	113094600	-0.9669263848087096
chr11	113093700	113094700	-0.0142403177544892
chr11	113093800	113094800	0.3837331665633927
chr11	113093900	113094900	0.36020840566774365
chr11	113094000	113095000	0.7050418837601947
chr11	113094100	113095100	1.1373143218372033
chr11	113094200	113095200	0.2134208879006326
chr11	113094300	113095300	0.36933786364733423
chr11	113094400	113095400	-0.3449178786335653
chr11	113094500	113095500	-0.15102057064669933
chr11	113094600	113095600	0.5751566337465367
chr11	113094700	113095700	0.8422791010827007
chr11	113094800	113095800	0.4403816844356418
chr11	113094900	113095900	0.6088213218148287
chr11	113095000	113096000	-0.1827584664741193
chr11	113095100	113096100	-0.3123597835472221
chr11	113095200	113096200	-0.11988869748347493
chr11	113095300	113096300	0.07007153213797829
chr11	113095400	113096400	0.6702771929775581
chr11	113095500	113096500	0.4654932184483514
chr11	113095600	113096600	0.4937488984986621
chr11	113095700	113096700	0.3972592015316085
chr11	113095800	113096800	0.731691040535726
chr11	113095900	113096900	0.7280728351457129
chr11	113096000	113097000	1.0709442594338565
chr11	113096100	113097100	0.6644560486400577
chr11	113096200	113097200	1.1669242146403087
chr11	113096300	113097300	0.6118609366220852
chr11	113096400	113097400	-0.045645469194315
chr11	113096500	113097500	-0.3449368566294422
chr11	113096600	113097600	-1.321482149143426
chr11	113096700	113097700	-1.6220749620025532
chr11	113096800	113097800	-1.8584680518144003
chr11	113096900	113097900	-2.283058713310373
chr11	113097000	113098000	-2.2369419549358422
chr11	113097100	113098100	-1.8437846720024904
chr11	113097200	113098200	-1.7448245667250284
chr11	113097300	113098300	-1.624705686706491
chr11	113097400	113098400	-1.2242552565805662
chr11	113097500	113098500	-0.7597134218662248
chr11	113097600	113098600	-0.24946399695180746
chr11	113097700	113098700	-0.32754462051780764
chr11	113097800	113098800	-0.4013957622011071
chr11	113097900	113098900	0.20394390136669674
chr11	113098000	113099000	0.7963172115934021
chr11	113098100	113099100	0.5176635618055561
chr11	113098200	113099200	0.9543040453635157
chr11	113098300	113099300	0.8476847929220082
chr11	113098400	113099400	1.0399469167121962
chr11	113098500	113099500	1.6084709944304278
chr11	113098600	113099600	1.5712951416766263
chr11	113098700	113099700	1.4230336455915351
chr11	113098800	113099800	1.4150127750188313
chr11	113098900	113099900	1.7925162298470951
chr11	113099000	113100000	1.3698338423396386
chr11	113099100	113100100	1.5937286520790288
chr11	113099200	113100200	1.3375091810069335
chr11	113099300	113100300	1.0536401641844284
chr11	113099400	113100400	0.235751721422802
chr11	113099500	113100500	-0.27647313414049984
chr11	113099600	113100600	0.32703967816119994
chr11	113099700	113100700	0.5907325014036522
chr11	113099800	113100800	0.4774293260468385
chr11	113099900	113100900	0.14722150528311265
chr11	113100000	113101000	0.21997774417125218
chr11	113100100	113101100	-0.021588739323100032
chr11	113100200	113101200	0.045692604376229004
chr11	113100300	113101300	0.444002389251455
chr11	113100400	113101400	1.6167173261463992
chr11	113100500	113101500	1.1318084280103728
chr11	113100600	113101600	0.7820216542619898
chr11	113100700	113101700	0.2668547556308584
chr11	113100800	113101800	0.8554679242590488
chr11	113100900	113101900	0.4295324547289778
chr11	113101000	113102000	0.3870336141115211
chr11	113101100	113102100	0.3513183412452058
chr11	113101200	113102200	-0.6760411070180117
chr11	113101300	113102300	-0.2466297747266773
chr11	113101400	113102400	-0.4110649145656491
chr11	113101500	113102500	0.03133979158937032
chr11	113101600	113102600	0.03534859047882293
chr11	113101700	113102700	0.9549395992354572
chr11	113101800	113102800	0.5751040136681155
chr11	113101900	113102900	0.6881283783503542
chr11	113102000	113103000	0.5414483548227844
chr11	113102100	113103100	0.7570081605113923
chr11	113102200	113103200	1.7419532802426931
chr11	113102300	113103300	1.270654867405453
chr11	113102400	113103400	0.7292855703574372
chr11	113102500	113103500	0.3933730630019044
chr11	113102600	113103600	0.14614829430101925
chr11	113102700	113103700	-1.348825276542703
chr11	113102800	113103800	-1.1137983552080457
chr11	113102900	113103900	-1.2690876061945229
chr11	113103000	113104000	-1.2451322509466987
chr11	113103100	113104100	-1.161767631249654
chr11	113103200	113104200	-0.9972563056383874
chr11	113104300	113105300	0.6313662276982169
chr11	113104400	113105400	1.0365140565924609
chr11	113104500	113105500	1.70852904486255
chr11	113104600	113105600	1.8100459638465445
chr11	113104700	113105700	2.1913393988049
chr11	113104800	113105800	2.327607856367277
chr11	113104900	113105900	0.9936088024683208
chr11	113105000	113106000	0.09732261546741655
chr11	113105100	113106100	-0.03275088277588528
chr11	113105200	113106200	-0.3553703269769816
chr11	113105300	113106300	0.11292690475658268
chr11	113105400	113106400	0.011894655840512159
chr11	113105500	113106500	-0.1723494155557593
chr11	113105600	113106600	-0.1997652165097864
chr11	113105700	113106700	-0.058821229216302964
chr11	113105800	113106800	-0.10311667699114084
chr11	113105900	113106900	0.6479103463262152
chr11	113106000	113107000	0.9239364879391696
chr11	113106100	113107100	1.2711830519331793
chr11	113106200	113107200	1.4911977901877145
chr11	113106300	113107300	1.4684762840928052
chr11	113106400	113107400	1.376823558891809
chr11	113106500	113107500	0.5179887046844698
chr11	113106600	113107600	0.07678990491313824
chr11	113106700	113107700	-0.5425558991626881
chr11	113106800	113107800	-0.18237019422892445
chr11	113106900	113107900	-0.4843979224255934
chr11	113107000	113108000	-0.3978855256072764
chr11	113107100	113108100	-0.8294840307142429
chr11	113107200	113108200	-0.8994541829941795
chr11	113107300	113108300	-1.0808721773051782
chr11	113107400	113108400	-1.014775149256438
chr11	113107500	113108500	-0.17856992131743515
chr11	113107600	113108600	0.2709808675245188
chr11	113107700	113108700	0.6087669188961459
chr11	113107800	113108800	0.4678488038293687
chr11	113109400	113110400	0.1584470119704116
chr11	113109500	113110500	-0.1299318801785134
chr11	113109600	113110600	-0.9481471095330292
chr11	113109700	113110700	-0.9623262338854622
chr11	113109800	113110800	-0.32448185493647996
chr11	113109900	113110900	-0.7065890531273893
chr11	113110000	113111000	-1.0663476342013212
chr11	113110100	113111100	-1.1474511885200156
chr11	113110200	113111200	-0.3023190701658645
chr11	113110300	113111300	-0.6968855789879163
chr11	113110400	113111400	-0.7260574820402601
chr11	113110500	113111500	-0.6865310903670846
chr11	113110600	113111600	-0.09646180101578186
chr11	113110700	113111700	0.10146420934986802
chr11	113110800	113111800	0.02622814912083085
chr11	113110900	113111900	0.5393075048149139
chr11	113111000	113112000	0.6106800823010805
chr11	113111100	113112100	0.7772469029212014
chr11	113111200	113112200	-0.046225089370932296
chr11	113111300	113112300	-0.14015123656832704
chr11	113111400	113112400	0.19680136317814545
chr11	113111500	113112500	1.0091477624787897
chr11	113111600	113112600	1.8429896394628489
chr11	113111700	113112700	0.8165983180838816
chr11	113111800	113112800	1.0349859759606248
chr11	113111900	113112900	0.9119137337385246
chr11	113112000	113113000	0.7889872119247368
chr11	113112100	113113100	0.9617395471033082
chr11	113112200	113113200	0.7977643462327133
chr11	113112300	113113300	0.861146387025213
chr11	113112400	113113400	1.0852326721072545
chr11	113112500	113113500	0.6759448071273638
chr11	113112600	113113600	0.635976510555646
chr11	113112700	113113700	1.1660524435280502
chr11	113112800	113113800	0.9595191604942164
chr11	113112900	113113900	0.904049741680938
chr11	113113000	113114000	0.9250082355479635
chr11	113113100	113114100	0.5169660968337845
chr11	113113200	113114200	0.6220726431705821
chr11	113113300	113114300	0.6184387511416626
chr11	113113400	113114400	0.7546756331615776
chr11	113113500	113114500	0.8391548012491032
chr11	113113600	113114600	0.5269341124502788
chr11	113113700	113114700	0.3674979279568023
chr11	113113800	113114800	0.3153692405592953
chr11	113113900	113114900	0.20480657025655305
chr11	113114000	113115000	0.2812717962914909
chr11	113114100	113115100	0.20122271461783967
chr11	113114200	113115200	0.2745421262951411
chr11	113114300	113115300	0.13653171477968648
chr11	113114400	113115400	-0.3732654396772167
chr11	113114500	113115500	-0.4574017407010017
chr11	113114600	113115600	-0.5615704530045224
chr11	113114700	113115700	-0.3671737678936852
chr11	113114800	113115800	-0.20384451096736367
chr11	113114900	113115900	-0.15234491431911346
chr11	113116000	113117000	0.3079781738887235
chr11	113116100	113117100	0.012374145188918174
chr11	113116200	113117200	-0.2263206238798517
chr11	113116300	113117300	-0.0810955013302575
chr11	113116400	113117400	0.10057760694529072
chr11	113116500	113117500	-0.202795241666927
chr11	113116600	113117600	-0.15663426339961156
chr11	113116700	113117700	0.1256030590879549
chr11	113116800	113117800	-0.07386213846450099
chr11	113116900	113117900	-0.26121731051226776
chr11	113117000	113118000	0.18404129268767103
chr11	113117100	113118100	0.6454648302721578
chr11	113117200	113118200	0.7062238632935663
chr11	113117300	113118300	0.4893589237581679
chr11	113117400	113118400	0.0963794584038204
chr11	113117500	113118500	0.39649903285455396
chr11	113117600	113118600	0.5894948021989441
chr11	113117700	113118700	0.2155646781086842
chr11	113117800	113118800	0.5743399871980098
chr11	113117900	113118900	0.8686585066131653
chr11	113118000	113119000	0.4800978824301134
chr11	113118100	113119100	0.09356860329119364
chr11	113118200	113119200	0.3610602553440087
chr11	113118300	113119300	0.38959797976413
chr11	113118400	113119400	0.3496491505784337
chr11	113118500	113119500	1.0489379063274125
chr11	113118600	113119600	1.247037868572905
chr11	113118700	113119700	1.2048338827404619
chr11	113118800	113119800	0.8364121553863113
chr11	113118900	113119900	0.6654372606294684
chr11	113119000	113120000	0.39981844928956567
chr11	113119100	113120100	0.34529161141646725
chr11	113119200	113120200	0.2351925995597513
chr11	113119300	113120300	0.4359789748467034
chr11	113119400	113120400	0.6786417136125277
chr11	113119500	113120500	0.4157525380028584
chr11	113119600	113120600	0.2070574251652892
chr11	113119700	113120700	0.4543437341255401
chr11	113119800	113120800	0.5357250704219564
chr11	113119900	113120900	0.900294398830872
chr11	113120000	113121000	1.4721771917316602
chr11	113120100	113121100	1.6051224932021382
chr11	113120200	113121200	1.4609175811195103
chr11	113121600	113122600	-0.07790948161499471
chr11	113121700	113122700	0.37524255961842495
chr11	113121800	113122800	0.9968926354062556
chr11	113121900	113122900	1.3086933091391797
chr11	113122000	113123000	1.2535559083995889
chr11	113122100	113123100	1.2855634803057403
chr11	113122200	113123200	2.0987983926560405
chr11	113122300	113123300	1.7301168363817006
chr11	113122400	113123400	1.635759189571066
chr11	113122500	113123500	2.1031770111773613
chr11	113122600	113123600	1.0939758153529655
chr11	113122700	113123700	1.346291083667282
chr11	113122800	113123800	0.5982041761442122
chr11	113122900	113123900	0.7134002812600236
chr11	113123000	113124000	1.423125207468192
chr11	113123100	113124100	1.6016428319671343
chr11	113123200	113124200	1.0736697501618182
chr11	113123300	113124300	0.34604692691536465
chr11	113123400	113124400	0.3862373521104003
chr11	113123500	113124500	0.006297301485891534
chr11	113123600	113124600	0.11117499819444372
chr11	113123700	113124700	-0.492524242463847
chr11	113123800	113124800	-0.31348841984010023
chr11	113123900	113124900	-0.2758220581315233
chr11	113124000	113125000	-0.6216749429904594
chr11	113124100	113125100	-0.3449449017975333
chr11	113124200	113125200	-0.035320320093685825
chr11	113124300	113125300	1.2676567490883726
chr11	113124400	113125400	0.9741342901906824
chr11	113124500	113125500	0.6550935999738066
chr11	113124600	113125600	0.7720755691871606
chr11	113124700	113125700	1.1271266381210605
chr11	113124800	113125800	1.1409754550979374
chr11	113124900	113125900	1.054403777734385
chr11	113125000	113126000	0.9355327535063237
chr11	113125100	113126100	0.4388976312054277
chr11	113125200	113126200	0.3053036082324859
chr11	113125300	113126300	0.27014947325760297
chr11	113126000	113127000	1.929747657639725
chr11	113126100	113127100	2.1059368783494232
chr11	113126200	113127200	2.0381374584546017
chr11	113126300	113127300	1.6992625053268935
chr11	113126400	113127400	1.20995379572597
chr11	113126500	113127500	1.4891847629959458
chr11	113126600	113127600	1.757527027566722
chr11	113126700	113127700	1.4787139108707676
chr11	113126800	113127800	0.5146904335748538
chr11	113126900	113127900	0.1390697720834618
chr11	113127000	113128000	0.4647785914105067
chr11	113127100	113128100	0.3153640208404249
chr11	113127200	113128200	0.6278845014355722
chr11	113127300	113128300	0.9620165570243692
chr11	113127400	113128400	1.3696181006463035
chr11	113127500	113128500	1.293643822895456
chr11	113127600	113128600	1.8833297368051896
chr11	113127700	113128700	2.1397448176655383
chr11	113127800	113128800	2.9993102174702995
chr11	113127900	113128900	2.8701659361533225
chr11	113128000	113129000	2.6542611649805954
chr11	113128100	113129100	3.0513361473948755
chr11	113128200	113129200	3.2399322091310583
chr11	113128300	113129300	3.1864257816040173
chr11	113128400	113129400	2.8301527304713385
chr11	113128500	113129500	2.5137025222968377
chr11	113128600	113129600	2.0678593101321
chr11	113128700	113129700	1.9534365417600152
chr11	113128800	113129800	1.3207409182627603
chr11	113128900	113129900	2.074464720472715
chr11	113129000	113130000	1.8408147632203447
chr11	113129100	113130100	1.5751087056376585
chr11	113129200	113130200	1.618158062254194
chr11	113129300	113130300	1.7820685248894697
chr11	113129400	113130400	2.2320129990142736
chr11	113129500	113130500	1.9989082648482188
chr11	113129600	113130600	1.8631520427496304
chr11	113129700	113130700	1.9114896413534683
chr11	113129800	113130800	2.6751638227000907
chr11	113129900	113130900	2.37827419427341
chr11	113130000	113131000	2.634128970327893
chr11	113130100	113131100	3.0312995560907408
chr11	113130200	113131200	2.564566907464608
chr11	113130300	113131300	2.1606591910265016
chr11	113130400	113131400	1.978380852525471
chr11	113130500	113131500	2.593719927350572
chr11	113130600	113131600	2.594278294762532
chr11	113130700	113131700	2.6881199326948337
chr11	113130800	113131800	2.670118167302848
chr11	113130900	113131900	3.0372505520570545
chr11	113131000	113132000	2.9983743183917495
chr11	113131100	113132100	2.5047276853812086
chr11	113131200	113132200	2.556566068527909
chr11	113131300	113132300	2.9799416458291867
chr11	113131400	113132400	2.8556309803197717
chr11	113131500	113132500	2.386154398474396
chr11	113131600	113132600	2.468324274435429
chr11	113131700	113132700	2.740235935474118
chr11	113131800	113132800	2.591228939152754
chr11	113131900	113132900	2.5025922484953327
chr11	113132000	113133000	2.551222361688593
chr11	113132100	113133100	2.4664970492173963
chr11	113132200	113133200	2.516275235946129
chr11	113132300	113133300	1.9878841793135955
chr11	113132400	113133400	1.535493861354548
chr11	113132500	113133500	1.6217270954168508
chr11	113132600	113133600	1.6673983086193669
chr11	113132700	113133700	1.1765268640457678
chr11	113132800	113133800	0.8509375064856828
chr11	113132900	113133900	0.4289304607447748
chr11	113133000	113134000	0.31736066641239563
chr11	113133100	113134100	-0.1705439697740909
chr11	113133200	113134200	-0.2982563336566056
chr11	113133300	113134300	0.0990505087625559
chr11	113133400	113134400	-0.16209435206631131
chr11	113133500	113134500	0.29360060607480504
chr11	113133600	113134600	-0.009672694923269212
chr11	113133700	113134700	0.01409760633418526
chr11	113133800	113134800	-0.034404240854062636
chr11	113133900	113134900	0.12241335550148318
chr11	113134000	113135000	0.2658742740479656
chr11	113134100	113135100	0.35556697462688525
chr11	113134200	113135200	0.4697183283442169
chr11	113134300	113135300	0.23104899798963435
chr11	113134400	113135400	0.4647004659751624
chr11	113134500	113135500	-0.28187137878220603
chr11	113134600	113135600	0.3839754628377911
chr11	113134700	113135700	0.5644770503805677
chr11	113134800	113135800	0.7754787835066977
chr11	113134900	113135900	0.7726168103524861
chr11	113135000	113136000	0.7434112863904638
chr11	113135100	113136100	1.2548195076179105
chr11	113135200	113136200	1.3098438382906927
chr11	113135300	113136300	1.8978635539459805
chr11	113135400	113136400	2.4452120252070095
chr11	113135500	113136500	2.852000582443233
chr11	113135600	113136600	2.4604034325897586
chr11	113135700	113136700	2.4252591690876844
chr11	113135800	113136800	2.3194944915296825
chr11	113135900	113136900	2.446307815469537
chr11	113136000	113137000	2.3349347940102345
chr11	113136100	113137100	2.3761034937385936
chr11	113136200	113137200	2.574015781674824
chr11	113136300	113137300	1.9780769582040256
chr11	113136400	113137400	1.4358867663973438
chr11	113136500	113137500	1.3940788549079732
chr11	113136600	113137600	1.2191872767416252
chr11	113136700	113137700	1.0443885226282723
chr11	113136800	113137800	1.0654408774963624
chr11	113136900	113137900	1.018317187101388
chr11	113137000	113138000	0.8389389084734987
chr11	113137100	113138100	0.6914726659957766
chr11	113137200	113138200	0.1836918180962854
chr11	113139100	113140100	-0.14418657583553754
chr11	113139200	113140200	0.8639468176836512
chr11	113139300	113140300	1.2279673427737732
chr11	113139400	113140400	1.2094380404491585
chr11	113139500	113140500	1.7796076832678027
chr11	113139600	113140600	1.414696722350874
chr11	113139700	113140700	2.142122845767139
chr11	113139800	113140800	2.0827245289925385
chr11	113139900	113140900	2.019454094149998
chr11	113140000	113141000	1.941346145791526
chr11	113140100	113141100	1.6895605388471124
chr11	113140200	113141200	1.6851694133341504
chr11	113140300	113141300	1.6768459269488702
chr11	113140400	113141400	2.391906204823896
chr11	113140500	113141500	1.8614666236575967
chr11	113140600	113141600	2.0969392867407746
chr11	113140700	113141700	1.683187872800162
chr11	113140800	113141800	2.0291268101941733
chr11	113140900	113141900	1.867557680912515
chr11	113141000	113142000	2.376166009328765
chr11	113141100	113142100	2.60179167003638
chr11	113141200	113142200	1.4614007586009938
chr11	113141300	113142300	1.2420890732186032
chr11	113141400	113142400	0.7392752839112179
chr11	113141500	113142500	1.1341534652557748
chr11	113141600	113142600	0.8132140808796658
chr11	113141700	113142700	1.0973997512544549
chr11	113141800	113142800	0.8733911851230329
chr11	113141900	113142900	0.7570571845818491
chr11	113142000	113143000	0.535243431147473
chr11	113142100	113143100	0.4679370148812089
chr11	113142200	113143200	0.8280148325818364
chr11	113142300	113143300	0.7836908647374609
chr11	113142400	113143400	0.8714578628377304
chr11	113142500	113143500	1.3075750463055438
chr11	113142600	113143600	1.7496199522215683
chr11	113142700	113143700	1.8077205874318645
chr11	113142800	113143800	1.5162542962733114
chr11	113142900	113143900	1.7111307065221
chr11	113143000	113144000	1.394577179045689
chr11	113143100	113144100	1.3595003156819483
chr11	113143200	113144200	2.029789584894867
chr11	113143300	113144300	2.317625404610622
chr11	113143400	113144400	2.031607722105347
chr11	113143500	113144500	1.9115898347485627
chr11	113143600	113144600	1.4547610599178589
chr11	113143700	113144700	1.6764301447616166
chr11	113143800	113144800	1.7929920351390385
chr11	113143900	113144900	1.7755708950122453
chr11	113144000	113145000	1.785841042284716
chr11	113144100	113145100	1.7954537098874013
chr11	113144200	113145200	1.2744645004452642
chr11	113144300	113145300	1.5388994404629108
chr11	113144400	113145400	2.2198260058465906
chr11	113144500	113145500	1.7988595885672944
chr11	113144600	113145600	2.0276041384162533
chr11	113144700	113145700	0.8697262703379509
chr11	113144800	113145800	0.76017882858063
chr11	113144900	113145900	1.0539981827465992
chr11	113145000	113146000	0.8671722724003929
chr11	113145100	113146100	0.8576272313970326
chr11	113145200	113146200	1.1181102464158534
chr11	113145300	113146300	0.8844185342299641
chr11	113145400	113146400	-0.013025723423418638
chr11	113145500	113146500	0.3578952530091114
chr11	113145600	113146600	0.552013651550015
chr11	113145700	113146700	0.884118064339609
chr11	113145800	113146800	1.1905104166681648
chr11	113145900	113146900	1.5120803453658318
chr11	113146000	113147000	2.2538528557024624
chr11	113146100	113147100	2.313285304915942
chr11	113146200	113147200	2.26185143395138
chr11	113146300	113147300	1.8954581387480645
chr11	113146400	113147400	2.143758693611371
chr11	113146500	113147500	1.905665578589016
chr11	113146600	113147600	1.6609926134179809
chr11	113146700	113147700	2.3493258066110343
chr11	113146800	113147800	2.3931673549081505
chr11	113146900	113147900	2.013695628619784
chr11	113147000	113148000	1.6852225720469383
chr11	113147100	113148100	1.6279289535725368
chr11	113147200	113148200	1.7914360004593208
chr11	113147300	113148300	1.9346846573608456
chr11	113148400	113149400	0.2880827024523377
chr11	113148500	113149500	0.825693158449496
chr11	113148600	113149600	1.1839289369150157
chr11	113148700	113149700	0.7008463903700436
chr11	113148800	113149800	0.7325708563019745
chr11	113148900	113149900	1.1993976522461431
chr11	113149000	113150000	1.084676656009123
chr11	113149100	113150100	1.1562623435294022
chr11	113149200	113150200	0.7542413084150945
chr11	113149300	113150300	0.8034353979830329
chr11	113149400	113150400	1.2149546380497225
chr11	113149500	113150500	1.200547055463019
chr11	113149600	113150600	0.8221068871248227
chr11	113149700	113150700	0.7372142366621859
chr11	113149800	113150800	0.8064110212475234
chr11	113149900	113150900	0.3796368290254801
chr11	113150000	113151000	0.44647389191681885
chr11	113150100	113151100	0.5590138812821912
chr11	113150200	113151200	0.9544404778485088
chr11	113150300	113151300	0.8775464533711309
chr11	113150400	113151400	0.7636004008277472
chr11	113150500	113151500	0.3351750340857383
chr11	113150600	113151600	0.8264712525569968
chr11	113150700	113151700	1.658370483406412
chr11	113150800	113151800	1.6483428286331672
chr11	113150900	113151900	1.6348596924156842
chr11	113151000	113152000	1.6268868449792417
chr11	113151100	113152100	1.4230100813034483
chr11	113151200	113152200	1.4199241389008328
chr11	113151300	113152300	1.2686253029371952
chr11	113152400	113153400	0.4363536618720201
chr11	113152500	113153500	-0.5696921673060261
chr11	113152600	113153600	-1.0546787532621429
chr11	113152700	113153700	-0.6792034255957602
chr11	113152800	113153800	-1.0734087720989691
chr11	113152900	113153900	-0.5142818285363773
chr11	113153000	113154000	0.07704696461427714
chr11	113153100	113154100	-0.1339838910449326
chr11	113153200	113154200	-0.8198299194035906
chr11	113153300	113154300	-1.0994643879848691
chr11	113153400	113154400	-0.6596149640836011
chr11	113153500	113154500	0.4698921679918109
chr11	113153600	113154600	1.5455703304563313
chr11	113153700	113154700	1.5928726195273015
chr11	113153800	113154800	1.7096986719175085
chr11	113153900	113154900	1.4315368900719272
chr11	113154000	113155000	1.8294458139683192
chr11	113154100	113155100	2.1908164130905097
chr11	113154200	113155200	1.9409397393609176
chr11	113154300	113155300	2.560003552174205
chr11	113154400	113155400	1.8354647181813584
chr11	113154500	113155500	1.6477321626241763
chr11	113154600	113155600	1.0235080921976478
chr11	113154700	113155700	0.4912157835828694
chr11	113154800	113155800	0.6860922078948436
chr11	113154900	113155900	0.6849425333016771
chr11	113155000	113156000	0.08027119500211986
chr11	113155100	113156100	-0.2158484068232812
chr11	113155200	113156200	0.9521656740607368
chr11	113155300	113156300	0.30753449800331195
chr11	113155400	113156400	0.5868082083318602
chr11	113155500	113156500	0.4795173472126801
chr11	113155600	113156600	0.4752249944565532
chr11	113155700	113156700	1.0073375589873859
chr11	113155800	113156800	1.522576312999475
chr11	113155900	113156900	1.8393061050314703
chr11	113156000	113157000	1.1915798747074753
chr11	113156100	113157100	0.9253080591559608
chr11	113156200	113157200	0.6900410688880332
chr11	113156300	113157300	0.8237573771221457
chr11	113156400	113157400	0.2463186229493484
chr11	113156500	113157500	-0.4593419261596173
chr11	113156600	113157600	-0.5322120411866951
chr11	113156700	113157700	-0.4038421393351314
chr11	113156800	113157800	-1.0767050018965996
chr11	113156900	113157900	-1.8418430777594723
chr11	113157000	113158000	-0.7774316307483559
chr11	113157100	113158100	-0.22516484155604505
chr11	113157200	113158200	-1.019038871459726
chr11	113157300	113158300	-1.1208896791605054
chr11	113157400	113158400	-0.7095786444011988
chr11	113157500	113158500	-0.005907865749892728
chr11	113157600	113158600	-0.12576812881750687
chr11	113157700	113158700	-0.1481860786508556
chr11	113157800	113158800	0.6163092938550633
chr11	113157900	113158900	1.2897089667011234
chr11	113158000	113159000	1.162281426984129
chr11	113158100	113159100	0.5208293942391531
chr11	113158200	113159200	1.057775607383813
chr11	113158300	113159300	1.5094326557160154
chr11	113158400	113159400	1.481997348729455
chr11	113158500	113159500	1.2838474692855275
chr11	113158600	113159600	1.6580163098956808
chr11	113158700	113159700	1.6007104466677002
chr11	113158800	113159800	1.6171501176903147
chr11	113158900	113159900	1.4188590652759752
chr11	113159000	113160000	1.0291126232464058
chr11	113159100	113160100	1.7697784774456948
chr11	113159200	113160200	1.9378386017949485
chr11	113159300	113160300	1.3952800628503663
chr11	113159400	113160400	1.255676593551328
chr11	113159500	113160500	1.8415816553772315
chr11	113159600	113160600	1.801658737013115
chr11	113159700	113160700	1.6932004723071492
chr11	113159800	113160800	1.1191125407112978
chr11	113159900	113160900	1.0978696060695652
chr11	113160000	113161000	1.530490666393689
chr11	113161100	113162100	1.2232075113042828
chr11	113161200	113162200	0.4184025591357441
chr11	113161300	113162300	-0.4305883703839864
chr11	113161400	113162400	0.704245053776963
chr11	113161500	113162500	0.10853075530060327
chr11	113161600	113162600	0.3225173467838761
chr11	113161700	113162700	0.3157873061662965
chr11	113161800	113162800	0.5081873493621778
chr11	113161900	113162900	1.2049481124397416
chr11	113162000	113163000	1.535010338281807
chr11	113162100	113163100	1.954620386187509
chr11	113162200	113163200	2.5312888157041566
chr11	113162300	113163300	2.9357546243391206
chr11	113162400	113163400	2.158688242234705
chr11	113162500	113163500	2.73917967739234
chr11	113162600	113163600	2.4469550600226184
chr11	113162700	113163700	2.8222743953051252
chr11	113162800	113163800	2.7498297407536283
chr11	113162900	113163900	2.191845465040119
chr11	113163000	113164000	1.5118892359714817
chr11	113163100	113164100	1.199401111309465
chr11	113163200	113164200	1.3752239641270785
chr11	113163300	113164300	1.48022536084598
chr11	113163400	113164400	1.7234436009187717
chr11	113163500	113164500	1.2382526511805367
chr11	113163600	113164600	1.0093692553079143
chr11	113163700	113164700	0.3781725457533229
chr11	113163800	113164800	0.11094627978179684
chr11	113163900	113164900	-0.3524816419993635
chr11	113164000	113165000	0.1379994278161453
chr11	113164100	113165100	-0.021837003468264664
chr11	113164200	113165200	0.05598747174987687
chr11	113164300	113165300	-0.5666972382547442
chr11	113164400	113165400	-0.39790604320237455
chr11	113164500	113165500	-0.1899805865242268
chr11	113164600	113165600	0.09484581852124403
chr11	113164700	113165700	0.057632470723968474
chr11	113164800	113165800	0.2710094294554766
chr11	113164900	113165900	0.7016204469890899
chr11	113165000	113166000	0.813987984985758
chr11	113165100	113166100	0.8565027974098383
chr11	113165200	113166200	0.9201314154275926
chr11	113165300	113166300	1.957750357933946
chr11	113165400	113166400	1.702682172961326
chr11	113165500	113166500	1.5354642221410972
chr11	113165600	113166600	1.5909000713711634
chr11	113165700	113166700	1.8771285771928308
chr11	113165900	113166900	2.117725340934048
chr11	113166000	113167000	1.7428628696626378
chr11	113166100	113167100	1.7242371832219692
chr11	113166200	113167200	1.6609898268744447
chr11	113166300	113167300	1.098298461505716
chr11	113166400	113167400	1.4139879655520795
chr11	113166500	113167500	1.9148454427407773
chr11	113166600	113167600	1.971534539071352
chr11	113166700	113167700	1.8961242819432569
chr11	113166800	113167800	1.3905573289153073
chr11	113166900	113167900	1.1312562475467327
chr11	113167000	113168000	1.3323759167973044
chr11	113167100	113168100	1.5856263689427292
chr11	113167200	113168200	1.5990261337855936
chr11	113167300	113168300	2.2448135295183467
chr11	113167400	113168400	1.8983037035466148
chr11	113167500	113168500	1.4413498889392704
chr11	113167600	113168600	1.8351614713671864
chr11	113167700	113168700	2.195088598108088
chr11	113167800	113168800	2.488932631721141
chr11	113167900	113168900	2.506316603023092
chr11	113168000	113169000	1.956967444297065
chr11	113168100	113169100	1.991152661961285
chr11	113168200	113169200	1.5652338057260229
chr11	113168300	113169300	1.7294804601116431
chr11	113168400	113169400	1.2387382436704286
chr11	113168500	113169500	1.1539386267016307
chr11	113168600	113169600	0.24719698543448906
chr11	113168800	113169800	0.38540646306384
chr11	113169200	113170200	0.6792950796390843
chr11	113169300	113170300	-0.015011421959904538
chr11	113169500	113170500	0.6224232480499169
chr11	113169700	113170700	0.5591151242141775
chr11	113169800	113170800	0.4412477304515954
chr11	113169900	113170900	0.14910181427419225
chr11	113170000	113171000	0.014299304377147238
chr11	113170100	113171100	-0.1444943039434627
chr11	113170200	113171200	0.3003315982549705
chr11	113170300	113171300	-0.05366651186177214
chr11	113170400	113171400	-0.28331031824798586
chr11	113170500	113171500	0.17096935248674422
chr11	113170600	113171600	0.6134034014209078
chr11	113170700	113171700	0.8159196026605867
chr11	113170800	113171800	1.0904097643630304
chr11	113170900	113171900	1.3614859688225454
chr11	113171000	113172000	1.1638596850990512
chr11	113171100	113172100	1.1625722493440391
chr11	113171200	113172200	0.5743178234412607
chr11	113171300	113172300	1.3565886090957604
chr11	113171400	113172400	1.4267378468957044
chr11	113171500	113172500	1.646704306285507
chr11	113171600	113172600	0.9990662452241512
chr11	113171700	113172700	1.1627067225306644
chr11	113171800	113172800	0.9889697757179416
chr11	113171900	113172900	1.0981449267590035
chr11	113172000	113173000	1.4582116263655085
chr11	113172100	113173100	1.889310762452024
chr11	113172200	113173200	2.4947490324508177
chr11	113172300	113173300	2.128199887980243
chr11	113172400	113173400	1.9773505557847093
chr11	113172500	113173500	1.8611215679351487
chr11	113172600	113173600	2.0020152762221755
chr11	113173400	113174400	1.5313594149029461
chr11	113173500	113174500	0.9747792585677968
chr11	113173600	113174600	1.7650967572138252
chr11	113173700	113174700	1.7663045229686731
chr11	113173800	113174800	1.5873679994954455
chr11	113173900	113174900	1.6213249700068428
chr11	113174000	113175000	1.2861399971769083
chr11	113174100	113175100	1.2117566778833415
chr11	113174200	113175200	0.8924608310606833
chr11	113174300	113175300	0.6864076018940288
chr11	113174400	113175400	0.1683447515496765
chr11	113174500	113175500	0.6661210718459576
chr11	113174600	113175600	0.4967978859660526
chr11	113174700	113175700	0.31020849607957257
chr11	113174800	113175800	0.7224965911715509
chr11	113174900	113175900	0.5266809173693047
chr11	113175000	113176000	0.6712049622632575
chr11	113175100	113176100	1.1273061698303608
chr11	113175200	113176200	1.449913014627906
chr11	113175300	113176300	1.5661697337811902
chr11	113175400	113176400	1.7810379769011342
chr11	113175500	113176500	1.8136755256295387
chr11	113175600	113176600	1.8187307563899275
chr11	113175700	113176700	1.902878385131712
chr11	113175800	113176800	1.8179689454251189
chr11	113175900	113176900	1.976698920494048
chr11	113176000	113177000	1.273093160733601
chr11	113176100	113177100	0.9848932085168786
chr11	113176200	113177200	0.4463049404855843
chr11	113176300	113177300	0.7177072924608491
chr11	113176400	113177400	0.10163845248030184
chr11	113176500	113177500	0.31460272964741626
chr11	113176600	113177600	-0.09487189272782394
chr11	113176700	113177700	-0.11556556492708413
chr11	113176800	113177800	-0.7828951053204442
chr11	113176900	113177900	-0.7433444276262887
chr11	113177000	113178000	-0.5723736951422361
chr11	113177100	113178100	-0.2590378088423905
chr11	113177200	113178200	-0.13681137111116692
chr11	113177300	113178300	-0.8696803942541669
chr11	113177400	113178400	-0.2739012721747168
chr11	113177500	113178500	-0.4918968982221101
chr11	113177600	113178600	0.13209620280495704
chr11	113177700	113178700	0.3169091347944636
chr11	113177800	113178800	1.1228824937849773
chr11	113177900	113178900	1.1423969950523225
chr11	113178000	113179000	1.4267653490231442
chr11	113178100	113179100	1.0550160229391428
chr11	113178200	113179200	1.3217317378069111
chr11	113178300	113179300	1.6153045731322881
chr11	113178400	113179400	1.6619475709284453
chr11	113178500	113179500	1.4198929433569278
chr11	113178600	113179600	1.0014048284802128
chr11	113178700	113179700	0.9247799483041256
chr11	113178800	113179800	-0.04631317119050817
chr11	113178900	113179900	0.6106022392020115
chr11	113179000	113180000	1.4065751471769137
chr11	113179100	113180100	2.224134172046292
chr11	113179200	113180200	2.1845987583848405
chr11	113179300	113180300	1.802082715360624
chr11	113179400	113180400	1.811055996657628
chr11	113179500	113180500	1.7439162731186255
chr11	113179600	113180600	1.5304495464019698
chr11	113179700	113180700	1.4114778718052197
chr11	113179800	113180800	2.0409715957032115
chr11	113179900	113180900	1.7280544010641967
chr11	113180000	113181000	1.5591487980242618
chr11	113180100	113181100	1.0141825721048925
chr11	113180200	113181200	1.6993756944878635
chr11	113180300	113181300	1.7766662646983862
chr11	113180400	113181400	1.87651021024124
chr11	113180500	113181500	2.3682506910540937
chr11	113180600	113181600	2.165432850766512
chr11	113180700	113181700	2.584330507750882
chr11	113180800	113181800	2.347945903642968
chr11	113180900	113181900	2.040774436730411
chr11	113181000	113182000	2.324492504744352
chr11	113181100	113182100	2.310985226548409
chr11	113181200	113182200	1.9483139084055128
chr11	113181300	113182300	2.0295897518281842
chr11	113181400	113182400	2.0465019154459707
chr11	113181500	113182500	1.9905422184916963
chr11	113181600	113182600	1.9062820330862
chr11	113181700	113182700	1.870383000879004
chr11	113181800	113182800	2.2943442311017423
chr11	113181900	113182900	2.694885840833435
chr11	113182000	113183000	2.2252791781108585
chr11	113182100	113183100	2.438627957964541
chr11	113182200	113183200	1.6358966675941518
chr11	113182300	113183300	1.7748550113303267
chr11	113182400	113183400	1.7676182789903456
chr11	113182500	113183500	1.3534816026261964
chr11	113182600	113183600	1.3992712209114182
chr11	113182700	113183700	1.541946813925848
chr11	113182800	113183800	1.294001164256249
chr11	113182900	113183900	0.9093384685677308
chr11	113183000	113184000	0.7581647651708464
chr11	113183100	113184100	0.17177149055314958
chr11	113183200	113184200	1.0812235483919468
chr11	113183300	113184300	1.0213473861338078
chr11	113183400	113184400	1.0513572104227176
chr11	113183500	113184500	1.0301267206995257
chr11	113183600	113184600	1.0190196391207145
chr11	113183700	113184700	0.5061503335127451
chr11	113183800	113184800	0.7937667283459121
chr11	113183900	113184900	0.4354550376614441
chr11	113184000	113185000	0.38332720957752037
chr11	113184100	113185100	1.0972406728948043
chr11	113186400	113187400	0.8898410597849691
chr11	113186500	113187500	1.1932205246003469
chr11	113186600	113187600	1.2209062283591336
chr11	113186700	113187700	1.3703536235444254
chr11	113186800	113187800	2.146545262583321
chr11	113186900	113187900	2.2071746575474025
chr11	113187000	113188000	2.42117986452224
chr11	113187100	113188100	2.0972513017184955
chr11	113187200	113188200	1.929665279390604
chr11	113187300	113188300	1.8534084808050149
chr11	113187400	113188400	2.2529159464892703
chr11	113187500	113188500	1.689245672358968
chr11	113187600	113188600	1.8176502094548428
chr11	113187700	113188700	1.6388458148236684
chr11	113187800	113188800	0.8533543698123888
chr11	113187900	113188900	1.3601111337927276
chr11	113188000	113189000	1.0222792400439593
chr11	113188100	113189100	1.6326976771048485
chr11	113188200	113189200	2.367855747262924
chr11	113188300	113189300	2.0086576204512983
chr11	113188400	113189400	1.7986558134280968
chr11	113188500	113189500	2.2345950069047635
chr11	113188600	113189600	2.5404745183233537
chr11	113188700	113189700	2.4107139050752817
chr11	113189500	113190500	1.7422903610555212
chr11	113189600	113190600	1.7520834277668784
chr11	113189700	113190700	2.206142823416501
chr11	113189800	113190800	2.2517123008791966
chr11	113189900	113190900	1.3635237096672606
chr11	113190000	113191000	1.5375280977317218
chr11	113190100	113191100	1.6805650420795617
chr11	113190200	113191200	1.7651604542989292
chr11	113190300	113191300	1.9085342120089348
chr11	113190400	113191400	1.754006813114714
chr11	113190500	113191500	1.926034181406709
chr11	113190600	113191600	1.7757298845965217
chr11	113190700	113191700	1.3275976598637107
chr11	113190800	113191800	1.38434053926522
chr11	113190900	113191900	1.8012597445480651
chr11	113191000	113192000	1.6055350025161943
chr11	113191100	113192100	1.6939736393173364
chr11	113191200	113192200	1.812547539142353
chr11	113191300	113192300	1.1004137354732433
chr11	113191400	113192400	1.3195969778267411
chr11	113191500	113192500	0.4082360877294055
chr11	113191600	113192600	0.3348872323708898
chr11	113191700	113192700	-0.6467307604387529
chr11	113191800	113192800	-0.6584723946833071
chr11	113191900	113192900	-0.6242533246335428
chr11	113192000	113193000	-0.040509009696121104
chr11	113192100	113193100	0.7392361409065514
chr11	113192200	113193200	0.6701758571169402
chr11	113192300	113193300	1.0588127923784594
chr11	113192400	113193400	1.2481745391160721
chr11	113192500	113193500	1.7220439318114833
chr11	113192600	113193600	1.4837582853065856
chr11	113192700	113193700	2.1633649936942905
chr11	113192800	113193800	2.0442563569151293
chr11	113192900	113193900	2.261931691472016
chr11	113193000	113194000	2.0402232052465803
chr11	113193100	113194100	1.5931551395147157
chr11	113193200	113194200	1.6951825359118926
chr11	113193300	113194300	1.3718552326184936
chr11	113193400	113194400	1.5595319231340177
chr11	113193500	113194500	0.9692128362489696
chr11	113193600	113194600	0.8837902518040298
chr11	113193700	113194700	1.0248401713392723
chr11	113193800	113194800	1.5594072361467626
chr11	113193900	113194900	1.0424500171305917
chr11	113194000	113195000	0.35583993238248923
chr11	113194100	113195100	0.04423505742501455
chr11	113194200	113195200	0.3313464340632449
chr11	113194300	113195300	0.2816568493075814
chr11	113194400	113195400	0.13187608363146774
chr11	113194500	113195500	1.3710859009147356
chr11	113195500	113196500	2.8509301428582687
chr11	113195600	113196600	2.9059131261008084
chr11	113195700	113196700	2.603617933664521
chr11	113195800	113196800	2.414626975371453
chr11	113195900	113196900	2.626484212145397
chr11	113196000	113197000	2.106589175589689
chr11	113196100	113197100	2.22260121242866
chr11	113196200	113197200	1.7109245674447051
chr11	113196300	113197300	1.723801804822915
chr11	113196400	113197400	1.7743849067231068
chr11	113196500	113197500	0.9879520552331366
chr11	113196600	113197600	1.132795848561844
chr11	113196700	113197700	0.806242505427272
chr11	113196800	113197800	0.8044146250580766
chr11	113196900	113197900	0.131691061170112
chr11	113197000	113198000	0.02786557829568145
chr11	113197100	113198100	-0.3119640856118739
chr11	113197200	113198200	-0.6137705189273267
chr11	113197300	113198300	-0.8919488808958345
chr11	113197400	113198400	-0.8571255563998262
chr11	113197500	113198500	-0.28326935353013066
chr11	113197600	113198600	-0.4551543352649824
chr11	113197700	113198700	0.1560586986327316
chr11	113197800	113198800	0.08527011362641182
chr11	113197900	113198900	0.6194665019449288
chr11	113198000	113199000	0.4069070680965486
chr11	113198100	113199100	0.9747827591690243
chr11	113198200	113199200	1.5929682551767526
chr11	113198300	113199300	1.8773214631113733
chr11	113198400	113199400	1.8196553807336795
chr11	113198500	113199500	1.6492597028994376
chr11	113198600	113199600	1.3427422560320834
chr11	113199900	113200900	1.9149835580613328
chr11	113200000	113201000	1.6976560893240373
chr11	113200100	113201100	1.4374426471144433
chr11	113200200	113201200	1.6028602780518644
chr11	113200300	113201300	2.112689070097824
chr11	113200400	113201400	2.2274140180066366
chr11	113200500	113201500	1.881892285947976
chr11	113200600	113201600	1.8554079322776664
chr11	113200700	113201700	1.830904771052528
chr11	113200800	113201800	1.586555356531531
chr11	113200900	113201900	1.2749548923358578
chr11	113201000	113202000	1.365246366811687
chr11	113201100	113202100	1.32008112985092
chr11	113201200	113202200	1.3495766890253784
chr11	113201300	113202300	0.2708087306274263
chr11	113202000	113203000	0.8018833583690657
chr11	113202100	113203100	1.7830165763857482
chr11	113202200	113203200	1.981517944909116
chr11	113202300	113203300	1.4338843991070258
chr11	113202400	113203400	1.578081756835025
chr11	113202500	113203500	2.0263860380300183
chr11	113202600	113203600	2.6424175050731966
chr11	113202700	113203700	3.099819381299997
chr11	113202800	113203800	2.996474182950825
chr11	113202900	113203900	3.4043905272296224
chr11	113203000	113204000	2.590084730953747
chr11	113203100	113204100	2.2184985621803386
chr11	113203200	113204200	2.687487318227942
chr11	113203300	113204300	3.137606272041344
chr11	113203400	113204400	3.7673329339830555
chr11	113203500	113204500	3.9843026848616137
chr11	113203600	113204600	3.5868037766775216
chr11	113203700	113204700	3.59943875523144
chr11	113203800	113204800	3.4870404717774206
chr11	113203900	113204900	3.102318652552224
chr11	113204000	113205000	3.9117568038832276
chr11	113204100	113205100	3.8382230793186745
chr11	113204200	113205200	3.0408984141603064
chr11	113204300	113205300	2.9304665593173413
chr11	113204400	113205400	2.04739061589629
chr11	113204500	113205500	1.325377172958622
chr11	113204600	113205600	1.9552850303993847
chr11	113204700	113205700	2.078289738572088
chr11	113204800	113205800	3.4284108113090475
chr11	113204900	113205900	3.4987182632936373
chr11	113205000	113206000	3.2938907763133654
chr11	113205100	113206100	3.679432311331627
chr11	113205200	113206200	4.6859194003977285
chr11	113205300	113206300	4.741223764603085
chr11	113205400	113206400	5.161754691364568
chr11	113205600	113206600	4.87571884525335
chr11	113205700	113206700	4.623396974456252
chr11	113205800	113206800	3.12979880063351
chr11	113205900	113206900	3.010108968215208
chr11	113206000	113207000	2.870020346561942
chr11	113206100	113207100	1.7884133305804302
chr11	113206200	113207200	0.5558843751592778
chr11	113206300	113207300	0.8118108758130023
chr11	113206400	113207400	1.3955340010272232
chr11	113206500	113207500	0.8979091177226894
chr11	113206600	113207600	0.7988637928136271
chr11	113206700	113207700	0.9587266998519812
chr11	113206800	113207800	1.4646081061423033
chr11	113206900	113207900	2.0894947081499344
chr11	113207000	113208000	3.1373999823085015
chr11	113207100	113208100	3.883539397851016
chr11	113207200	113208200	4.340275451395015
chr11	113207300	113208300	4.435261847583457
chr11	113207400	113208400	3.7355116608494514
chr11	113207500	113208500	3.608600414227482
chr11	113207600	113208600	3.8807379530427792
chr11	113207700	113208700	3.2777247036598243
chr11	113207800	113208800	3.2911324720857036
chr11	113207900	113208900	3.3030846308617563
chr11	113208000	113209000	2.2490727969516415
chr11	113208100	113209100	2.3842818513758512
chr11	113208200	113209200	2.541635891106842
chr11	113208300	113209300	1.949609946554837
chr11	113208400	113209400	1.9841928864080125
chr11	113208500	113209500	2.2966100041018325
chr11	113208600	113209600	1.956196308329216
chr11	113208700	113209700	2.4198178435269915
chr11	113208800	113209800	2.2355305396147105
chr11	113208900	113209900	2.24306554584468
chr11	113209000	113210000	2.7210411531261975
chr11	113209100	113210100	1.6004763655636929
chr11	113209200	113210200	1.336589200375241
chr11	113209300	113210300	1.6349547410838494
chr11	113209400	113210400	0.8254268985667123
chr11	113209500	113210500	1.1752247602395038
chr11	113209600	113210600	1.4323015654589628
chr11	113209700	113210700	1.4669823255301693
chr11	113209800	113210800	1.781824618970935
chr11	113209900	113210900	1.7277353291789197
chr11	113210000	113211000	1.2358628797062443
chr11	113210100	113211100	1.93486426711574
chr11	113210200	113211200	1.9181370877549213
chr11	113210300	113211300	1.3627922035663005
chr11	113210400	113211400	1.8970072381744207
chr11	113210500	113211500	1.7842031394561242
chr11	113210600	113211600	2.0122816491076057
chr11	113210700	113211700	1.5727614268041161
chr11	113210800	113211800	2.1053431955834645
chr11	113210900	113211900	0.8433133770425463
chr11	113211000	113212000	0.8864276961916873
chr11	113211100	113212100	0.8347359967694442
chr11	113211200	113212200	1.3674743747986124
chr11	113211300	113212300	2.494679797569487
chr11	113211400	113212400	2.720469811521629
chr11	113211500	113212500	2.7699367824555474
chr11	113211600	113212600	2.177201566521062
chr11	113211700	113212700	1.9786448786559307
chr11	113211800	113212800	1.7457659431858572
chr11	113211900	113212900	2.3581510653148485
chr11	113212000	113213000	2.3043010986964014
chr11	113212100	113213100	2.8281799707227853
chr11	113212200	113213200	2.2225117913097363
chr11	113212300	113213300	1.9585368172163165
chr11	113212400	113213400	1.7614850827618906
chr11	113212500	113213500	1.6057231001484864
chr11	113212600	113213600	1.2173204578255037
chr11	113212700	113213700	1.6805139672031295
chr11	113212800	113213800	1.1495211825392095
chr11	113212900	113213900	1.4299807018593318
chr11	113213000	113214000	0.770656983763098
chr11	113213100	113214100	0.15202290524823572
chr11	113213200	113214200	0.4377781589939525
chr11	113213300	113214300	-0.9030813831595356
chr11	113213400	113214400	-0.7584691963132224
chr11	113213500	113214500	-0.14811065258021416
chr11	113213600	113214600	0.3760182564115403
chr11	113213700	113214700	0.7267033317553231
chr11	113213800	113214800	0.6798529529592072
chr11	113213900	113214900	0.5701796339353911
chr11	113214000	113215000	1.1044390685328196
chr11	113214100	113215100	1.3212927392730631
chr11	113214200	113215200	1.26031821405874
chr11	113214300	113215300	2.169220039239965
chr11	113214400	113215400	2.026332305196272
chr11	113214500	113215500	1.3958478418892195
chr11	113214600	113215600	1.7698436720316426
chr11	113214700	113215700	1.3339033947600711
chr11	113214800	113215800	1.4133351013106403
chr11	113214900	113215900	1.2756700077994911
chr11	113215000	113216000	1.2148663683011076
chr11	113215100	113216100	0.9303651469367048
chr11	113216200	113217200	2.2113345242505966
chr11	113216300	113217300	2.2046252630063035
chr11	113216400	113217400	2.1969942545411523
chr11	113216500	113217500	2.102840326752778
chr11	113216600	113217600	2.190964376985681
chr11	113216700	113217700	1.4547588888934118
chr11	113216800	113217800	1.388100994319815
chr11	113216900	113217900	1.227907562605026
chr11	113217000	113218000	0.9556344641935973
chr11	113217100	113218100	0.5552494831217994
chr11	113217200	113218200	0.6266619472027125
chr11	113217300	113218300	0.23652645349129986
chr11	113217400	113218400	0.6092985438869171
chr11	113217500	113218500	0.8181116210983642
chr11	113217600	113218600	0.16806856434503575
chr11	113217700	113218700	0.2519557032770269
chr11	113217800	113218800	0.30744141418735954
chr11	113217900	113218900	0.12429666163261127
chr11	113218000	113219000	0.38591343269899214
chr11	113218100	113219100	0.8098082131204447
chr11	113218200	113219200	0.9800677888168038
chr11	113218300	113219300	1.4351647105400374
chr11	113218400	113219400	0.8761707733660432
chr11	113218500	113219500	0.7274790306906664
chr11	113218600	113219600	1.9124958058035584
chr11	113218700	113219700	2.2631806014393465
chr11	113218800	113219800	1.5072949435047212
chr11	113218900	113219900	2.0888918737569577
chr11	113219000	113220000	1.935990010108455
chr11	113219100	113220100	2.1040977667008955
chr11	113219200	113220200	1.261211734189866
chr11	113219300	113220300	0.9670106622299725
chr11	113219400	113220400	0.9798440183341292
chr11	113219500	113220500	0.8324849447826763
chr11	113219600	113220600	0.2491580338716732
chr11	113220700	113221700	0.6352453778778564
chr11	113220800	113221800	0.5850079198419303
chr11	113220900	113221900	0.4996883188429466
chr11	113221000	113222000	0.7988849229233178
chr11	113221100	113222100	1.2407584418262332
chr11	113221200	113222200	1.7114231577571266
chr11	113221300	113222300	1.3232209882742791
chr11	113221400	113222400	1.4793804712739822
chr11	113221500	113222500	1.510210234371067
chr11	113221600	113222600	1.09976359460061
chr11	113221700	113222700	1.213896417018758
chr11	113221800	113222800	0.8640944069432511
chr11	113221900	113222900	0.5248106222931456
chr11	113222000	113223000	0.8220622198271815
chr11	113222100	113223100	0.25863254365188104
chr11	113222200	113223200	0.4544799156162228
chr11	113222300	113223300	0.4648878252046814
chr11	113222400	113223400	0.2521557588645417
chr11	113222500	113223500	-0.035362234274302934
chr11	113222600	113223600	0.4637752633847548
chr11	113222700	113223700	0.7325881189580649
chr11	113222800	113223800	0.8641258825364128
chr11	113222900	113223900	1.1788643963192014
chr11	113223000	113224000	1.2665879885672395
chr11	113223100	113224100	1.8155835226734551
chr11	113223200	113224200	1.5377753099637608
chr11	113223300	113224300	1.5431821611759304
chr11	113223400	113224400	1.4529100286123962
chr11	113223500	113224500	2.035906698688017
chr11	113225000	113226000	-1.9376165771408642
chr11	113225100	113226100	-1.5424980043692835
chr11	113225200	113226200	-1.6063948595390387
chr11	113225300	113226300	-1.344855420904518
chr11	113225400	113226400	-0.988879081669468
chr11	113225500	113226500	-0.7531749957906394
chr11	113225600	113226600	-1.0144487309905006
chr11	113225700	113226700	-0.9110841570051396
chr11	113225800	113226800	-1.950745003412329
chr11	113225900	113226900	-1.8717886235588013
chr11	113226000	113227000	-1.1055037101726322
chr11	113226100	113227100	-1.7451471444715394
chr11	113226200	113227200	-2.1933363094848404
chr11	113227200	113228200	-1.4811172606042806
chr11	113227300	113228300	-0.926683365904244
chr11	113227400	113228400	-0.2190060513652315
chr11	113227500	113228500	-0.499738523862049
chr11	113227600	113228600	-0.020164791861573286
chr11	113227700	113228700	0.5915956328354979
chr11	113227800	113228800	0.2589148934478538
chr11	113227900	113228900	0.6938906531651692
chr11	113228000	113229000	-0.5117390371892421
chr11	113228100	113229100	-0.5034905470713475
chr11	113228200	113229200	-0.2354001692576329
chr11	113228300	113229300	0.21448883367240787
chr11	113228400	113229400	-0.266029531253638
chr11	113228500	113229500	0.01826844485589188
chr11	113228600	113229600	0.369394124639894
chr11	113228700	113229700	0.41275566837664857
chr11	113228800	113229800	0.3894738745628373
chr11	113228900	113229900	0.1413580953441088
chr11	113229000	113230000	1.1154335072896795
chr11	113229100	113230100	0.9413127428650212
chr11	113229200	113230200	1.0109183168120524
chr11	113229300	113230300	1.0399977587002809
chr11	113229400	113230400	0.37990288592837995
chr11	113229500	113230500	1.162801147501706
chr11	113229600	113230600	0.8570227438574727
chr11	113229700	113230700	1.4627825946005664
chr11	113229800	113230800	1.4804379819529718
chr11	113229900	113230900	1.6141424938627642
chr11	113230000	113231000	0.9890005197175233
chr11	113230100	113231100	1.1331082332550275
chr11	113230200	113231200	0.8873176714212149
chr11	113230300	113231300	1.3921898514116824
chr11	113230400	113231400	1.1224095653550474
chr11	113230500	113231500	0.5150146435432678
chr11	113230600	113231600	0.1743440522722952
chr11	113230700	113231700	0.4580400372527898
chr11	113230800	113231800	1.4091500500669103
chr11	113230900	113231900	2.2759321554054446
chr11	113231000	113232000	2.5449856264902477
chr11	113231100	113232100	2.444359077645236
chr11	113231200	113232200	3.1247412513795303
chr11	113231300	113232300	3.2144382405055425
chr11	113231400	113232400	4.253400912994532
chr11	113231500	113232500	4.31055336328521
chr11	113231600	113232600	4.617104700714902
chr11	113231700	113232700	4.513493316732111
chr11	113231800	113232800	4.277304130977887
chr11	113231900	113232900	3.1289394252497704
chr11	113232000	113233000	2.9119731794123305
chr11	113232100	113233100	3.4922169545024846
chr11	113232200	113233200	3.4425754252528527
chr11	113232300	113233300	3.5478890330889334
chr11	113232400	113233400	3.329179987186047
chr11	113232500	113233500	3.35629703865632
chr11	113232600	113233600	3.9385667241168014
chr11	113232700	113233700	3.885574770801132
chr11	113232800	113233800	3.4351276852186485
chr11	113232900	113233900	4.438718502444616
chr11	113233000	113234000	4.549026531358731
chr11	113233100	113234100	4.071796664994548
chr11	113233200	113234200	3.4653199083671717
chr11	113233300	113234300	3.0419622918103144
chr11	113233400	113234400	2.5804328386919653
chr11	113233500	113234500	2.5120921346926783
chr11	113233600	113234600	1.7890019050748946
chr11	113233700	113234700	1.4594320561246914
chr11	113233800	113234800	1.3623616007633104
chr11	113233900	113234900	0.76514229924807
chr11	113234000	113235000	1.0004505266470345
chr11	113234100	113235100	1.2042020589225713
chr11	113234200	113235200	1.550940917287853
chr11	113234300	113235300	1.2628650924600822
chr11	113235100	113236100	0.42709094570012296
chr11	113235200	113236200	1.0429629968111314
chr11	113235300	113236300	2.099279818918983
chr11	113235400	113236400	2.8742097163287976
chr11	113235500	113236500	3.6156093176293433
chr11	113235600	113236600	3.5541337267041118
chr11	113235700	113236700	3.7675285830207614
chr11	113235800	113236800	4.0699561135701146
chr11	113235900	113236900	4.264814461785093
chr11	113236000	113237000	3.732328392121309
chr11	113236100	113237100	3.100552299417187
chr11	113236200	113237200	2.9043967043816936
chr11	113236300	113237300	2.4701099783587748
chr11	113236400	113237400	1.5948071020058832
chr11	113236500	113237500	1.1502822080863375
chr11	113236600	113237600	1.5221032180792702
chr11	113236700	113237700	1.917446247619401
chr11	113236800	113237800	1.7554814324330226
chr11	113236900	113237900	2.048823772019092
chr11	113237000	113238000	2.3190962408123794
chr11	113237100	113238100	2.837817788235062
chr11	113237200	113238200	3.2031281694179765
chr11	113237300	113238300	3.0749088681936962
chr11	113237400	113238400	3.5958748340372755
chr11	113237500	113238500	4.194577509097291
chr11	113237600	113238600	4.105371945276165
chr11	113237700	113238700	3.721214850815756
chr11	113237800	113238800	3.6122891415398617
chr11	113237900	113238900	3.1153644139695684
chr11	113238000	113239000	3.1032660976935493
chr11	113238100	113239100	2.6340280976214507
chr11	113238200	113239200	2.0718063663572757
chr11	113238300	113239300	2.0950822994877685
chr11	113238400	113239400	1.8902325161695035
chr11	113239600	113240600	1.41905846000513
chr11	113239700	113240700	1.473028009507046
chr11	113240700	113241700	1.6180059701682286
chr11	113240800	113241800	1.18636501169564
chr11	113240900	113241900	1.6654970447774229
chr11	113241000	113242000	2.431781293603769
chr11	113241100	113242100	2.2175592603794865
chr11	113241200	113242200	1.8227130499559845
chr11	113241300	113242300	1.539563797483804
chr11	113241400	113242400	1.5453310032066483
chr11	113241500	113242500	1.934011101771228
chr11	113241600	113242600	1.8777103302138776
chr11	113241700	113242700	1.440889090198743
chr11	113241800	113242800	1.9309513200401769
chr11	113241900	113242900	1.5641024150220344
chr11	113242000	113243000	0.7200743625178189
chr11	113242100	113243100	0.7906793789628931
chr11	113242200	113243200	1.3405227685603651
chr11	113242300	113243300	1.9960325413560545
chr11	113242400	113243400	1.7103599388154829
chr11	113242500	113243500	1.818624142532506
chr11	113242600	113243600	1.9297250332373248
chr11	113242700	113243700	2.4186516772318223
chr11	113242800	113243800	2.3461692969028696
chr11	113242900	113243900	2.0717001557994466
chr11	113243000	113244000	1.94900148141898
chr11	113243100	113244100	2.5077441346716487
chr11	113243200	113244200	2.041660218133153
chr11	113243300	113244300	1.4626647178632282
chr11	113243400	113244400	1.3418457094175311
chr11	113243500	113244500	1.0064509297111406
chr11	113243600	113244600	0.3885380136866668
chr11	113243700	113244700	0.544817600873044
chr11	113243800	113244800	0.6088721968534606
chr11	113243900	113244900	0.800678619029479
chr11	113244000	113245000	1.133392981078629
chr11	113244100	113245100	0.8511263201586936
chr11	113244200	113245200	1.2835807232819376
chr11	113244300	113245300	1.6779980467886666
chr11	113244400	113245400	1.6570331089468335
chr11	113244500	113245500	1.8664364249196983
chr11	113244600	113245600	2.0979730916247425
chr11	113244700	113245700	1.3380058291412882
chr11	113244800	113245800	1.5008926288989892
chr11	113244900	113245900	1.5101350770677069
chr11	113245000	113246000	1.207264012868593
chr11	113245100	113246100	0.8821420376922101
chr11	113245200	113246200	0.6256700643509132
chr11	113245300	113246300	1.2336957270344149
chr11	113245400	113246400	1.335530422895099
chr11	113245500	113246500	1.7366940384598952
chr11	113245600	113246600	1.831738447950616
chr11	113245700	113246700	1.9528667428806088
chr11	113245800	113246800	2.0465887660356072
chr11	113245900	113246900	1.9189413717523112
chr11	113246000	113247000	1.8137215779808138
chr11	113246100	113247100	1.9305987628361068
chr11	113246200	113247200	1.884040213666048
chr11	113246300	113247300	1.4972632092242046
chr11	113246400	113247400	1.6581580568840577
chr11	113246500	113247500	1.5165962940073554
chr11	113246600	113247600	1.3357998563873272
chr11	113246700	113247700	1.2102574804136792
chr11	113246800	113247800	1.1929780228042757
chr11	113246900	113247900	1.4233101544194204
chr11	113247000	113248000	1.5110478554841271
chr11	113247100	113248100	1.3295499758909768
chr11	113247200	113248200	1.2521642747606054
chr11	113247300	113248300	1.7769806233800765
chr11	113247400	113248400	1.3385354958977165
chr11	113247500	113248500	1.4826448700559216
chr11	113247600	113248600	1.5688092468338473
chr11	113247700	113248700	1.0449411234002859
chr11	113247800	113248800	1.3193267828680268
chr11	113247900	113248900	0.773978942229391
chr11	113248000	113249000	0.8536836829241289
chr11	113248100	113249100	1.6252647276122305
chr11	113248200	113249200	2.030853544728891
chr11	113248300	113249300	1.372855541828402
chr11	113248400	113249400	1.5380306741730252
chr11	113248500	113249500	1.4195644663246358
chr11	113248600	113249600	1.6205303370215514
chr11	113248700	113249700	2.57337546619648
chr11	113248800	113249800	1.8658102092407256
chr11	113248900	113249900	2.304229034475364
chr11	113249000	113250000	2.682071971089875
chr11	113249100	113250100	1.7444598758192205
chr11	113249200	113250200	1.7312537588241437
chr11	113249300	113250300	2.3269332799706994
chr11	113249400	113250400	2.4404923402007785
chr11	113249500	113250500	2.2332666864797863
chr11	113249600	113250600	1.8428329074569376
chr11	113249700	113250700	0.8042870548843332
chr11	113249800	113250800	1.1942288635287976
chr11	113249900	113250900	1.0116626733318108
chr11	113250000	113251000	0.36024387321674634
chr11	113250100	113251100	0.5235093069187132
chr11	113250200	113251200	0.25866039179957195
chr11	113250300	113251300	0.0024158761258353213
chr11	113250400	113251400	-0.020926818932894702
chr11	113250500	113251500	-0.569170537859511
chr11	113250600	113251600	-0.7056300268718537
chr11	113250700	113251700	-0.39459343619250187
chr11	113250800	113251800	-0.0911916614515
chr11	113250900	113251900	-0.16942053206395533
chr11	113251000	113252000	0.2503713081991604
chr11	113251100	113252100	0.6067281488616976
chr11	113251200	113252200	0.8469967751479097
chr11	113251300	113252300	0.7487791861370865
chr11	113251400	113252400	0.6872452999511186
chr11	113252800	113253800	0.4059643278335234
chr11	113252900	113253900	0.7351674432116821
chr11	113253000	113254000	0.5239673963034265
chr11	113253100	113254100	0.3594549618224369
chr11	113253200	113254200	0.93842233470754
chr11	113253300	113254300	1.2262007801037147
chr11	113253400	113254400	0.5265146599877892
chr11	113253500	113254500	0.4259351725574746
chr11	113253600	113254600	0.6038549635849221
chr11	113253700	113254700	0.9712593665595644
chr11	113253800	113254800	0.7914100670231751
chr11	113253900	113254900	0.9125851640845156
chr11	113254000	113255000	1.4041877819989197
chr11	113254100	113255100	1.7700716297601498
chr11	113254200	113255200	1.6175452607696617
chr11	113254300	113255300	1.7942118457207659
chr11	113254400	113255400	2.5592345268298944
chr11	113254500	113255500	2.746579254188617
chr11	113255600	113256600	0.4438487472876109
chr11	113255700	113256700	0.8698320821967764
chr11	113255800	113256800	1.4704195189339968
chr11	113255900	113256900	1.214049629728683
chr11	113256000	113257000	0.376289645509107
chr11	113256100	113257100	-0.2718614071456357
chr11	113256200	113257200	-0.2967800877696081
chr11	113256300	113257300	0.6505373840343563
chr11	113256400	113257400	0.7722083241476064
chr11	113256500	113257500	1.382945592937262
chr11	113256600	113257600	1.1734004841181092
chr11	113256700	113257700	1.4109255360265651
chr11	113256800	113257800	1.3030971580461346
chr11	113256900	113257900	1.7752789140888685
chr11	113257000	113258000	1.5654493563264447
chr11	113257100	113258100	2.1023668237936253
chr11	113257200	113258200	2.4842522958368134
chr11	113257300	113258300	2.5377810514646604
chr11	113257400	113258400	2.9498568459942023
chr11	113257500	113258500	2.8510308635720114
chr11	113257600	113258600	3.2770294780458364
chr11	113257700	113258700	2.532011035775223
chr11	113257800	113258800	1.8956030655182143
chr11	113257900	113258900	2.3427240207403064
chr11	113258000	113259000	2.3606451858219075
chr11	113258100	113259100	2.5221455367485968
chr11	113258200	113259200	2.6577694643975582
chr11	113258300	113259300	2.5801391819401758
chr11	113258400	113259400	2.1832687762165293
chr11	113258500	113259500	2.3976364980539184
chr11	113258600	113259600	1.5921266526154054
chr11	113259800	113260800	2.9991867246426334
chr11	113259900	113260900	2.765757132308684
chr11	113260000	113261000	2.6975549705256805
chr11	113260100	113261100	3.4800008553885515
chr11	113260200	113261200	3.457174124346082
chr11	113260300	113261300	2.985923580000584
chr11	113260400	113261400	2.712738939696268
chr11	113260500	113261500	3.419213164997683
chr11	113260600	113261600	3.495338438250125
chr11	113260700	113261700	3.606255413700556
chr11	113260800	113261800	3.498643244759965
chr11	113260900	113261900	3.8004432770256917
chr11	113261000	113262000	3.8589902769628117
chr11	113261100	113262100	3.816777360374215
chr11	113261200	113262200	3.680041556355752
chr11	113261300	113262300	3.4599590218887584
chr11	113261400	113262400	2.742310070518092
chr11	113261500	113262500	2.497018062117046
chr11	113261600	113262600	1.7859133606596291
chr11	113261700	113262700	1.674338943005362
chr11	113261800	113262800	1.377533962760795
chr11	113261900	113262900	1.6540286460237823
chr11	113262000	113263000	1.4817461814877035
chr11	113262100	113263100	1.0607830309684998
chr11	113262200	113263200	0.92106960078751
chr11	113262300	113263300	1.306622490584766
chr11	113262400	113263400	1.6526315178169009
chr11	113262500	113263500	1.5157748302190994
chr11	113262600	113263600	1.6098095982045548
chr11	113262700	113263700	1.3547484521397644
chr11	113262800	113263800	1.2864150954819271
chr11	113262900	113263900	0.6873318125290886
chr11	113263000	113264000	0.38750383162210206
chr11	113263100	113264100	0.14439954652920758
chr11	113263200	113264200	0.12004176097051
chr11	113263300	113264300	-0.4963590894127371
chr11	113263400	113264400	-0.11469126076925602
chr11	113263500	113264500	-0.38512756254757
chr11	113263600	113264600	-0.13159768151457982
chr11	113263700	113264700	0.6765817913406542
chr11	113263800	113264800	0.9872749503973308
chr11	113263900	113264900	1.4433207026735442
chr11	113264000	113265000	1.9296461002044685
chr11	113264100	113265100	2.250675191163308
chr11	113264200	113265200	2.463363527899066
chr11	113264300	113265300	2.691869647764704
chr11	113264400	113265400	2.6518950393080063
chr11	113264500	113265500	3.2316805063591163
chr11	113264600	113265600	3.468120239091398
chr11	113264700	113265700	2.686858316164621
chr11	113264800	113265800	1.861431606717784
chr11	113264900	113265900	2.1666334127500892
chr11	113265000	113266000	2.5015647268726013
chr11	113265100	113266100	2.73313589021624
chr11	113265200	113266200	2.6607120455970503
chr11	113265300	113266300	2.74794458857538
chr11	113265400	113266400	3.1079699664937563
chr11	113265500	113266500	2.7808210315494626
chr11	113265600	113266600	2.5874780650404583
chr11	113265700	113266700	2.7150068422369333
chr11	113265800	113266800	3.1492161209312655
chr11	113265900	113266900	2.790423780052184
chr11	113266000	113267000	2.5975840373801384
chr11	113266100	113267100	2.674380251325116
chr11	113266200	113267200	2.9179755684257245
chr11	113266300	113267300	3.1026782041369687
chr11	113266400	113267400	2.988917668727156
chr11	113266500	113267500	2.861051727584976
chr11	113266600	113267600	3.2212258842186947
chr11	113266700	113267700	3.1960989520427185
chr11	113266800	113267800	3.7976474541275964
chr11	113266900	113267900	3.697329590227541
chr11	113267000	113268000	3.6193019220171423
chr11	113267100	113268100	3.318963611210369
chr11	113267200	113268200	2.3463466570050557
chr11	113267300	113268300	2.792486576668101
chr11	113267400	113268400	2.5897364043742237
chr11	113267500	113268500	2.743836460257473
chr11	113267600	113268600	2.441120002662533
chr11	113267700	113268700	2.154412790007977
chr11	113267800	113268800	1.7081308717027572
chr11	113267900	113268900	2.1523482730833465
chr11	113268000	113269000	2.0099501810254945
chr11	113268100	113269100	2.502824727627896
chr11	113268200	113269200	3.1789014421490096
chr11	113268300	113269300	3.0807477186472547
chr11	113268400	113269400	3.0094448548683594
chr11	113268500	113269500	3.444856251019754
chr11	113268600	113269600	3.4817842381809725
chr11	113268700	113269700	3.793335322287976
chr11	113268800	113269800	3.7109220957686575
chr11	113268900	113269900	3.4032890329474736
chr11	113269000	113270000	3.1975402653729956
chr11	113269100	113270100	2.4198145991511373
chr11	113269200	113270200	2.7755056673328973
chr11	113269300	113270300	2.9046728576009224
chr11	113269400	113270400	3.833748914690719
chr11	113269500	113270500	3.668615061979045
chr11	113269600	113270600	3.274716559025521
chr11	113269700	113270700	3.3161356983954264
chr11	113269800	113270800	3.1142307115769583
chr11	113269900	113270900	2.400495923883371
chr11	113270000	113271000	2.6714668433597883
chr11	113270100	113271100	2.701191708341455
chr11	113270200	113271200	2.3719034973060062
chr11	113270300	113271300	1.6366070289658772
chr11	113270400	113271400	0.7785025481928066
chr11	113271500	113272500	1.9419842098602176
chr11	113271600	113272600	2.8723087231022766
chr11	113271700	113272700	3.3478362170422864
chr11	113271800	113272800	3.3437700945161097
chr11	113271900	113272900	3.5678064832406675
chr11	113272000	113273000	3.8784958741590017
chr11	113272100	113273100	4.619674475568647
chr11	113272200	113273200	5.1016381032424425
chr11	113272300	113273300	5.169077106725926
chr11	113272400	113273400	5.6065722927007595
chr11	113272500	113273500	6.235906925890026
chr11	113272600	113273600	6.891670250773327
chr11	113272700	113273700	6.8440573953893304
chr11	113272800	113273800	6.882955588128724
chr11	113272900	113273900	6.520434713754945
chr11	113273000	113274000	5.957188109864713
chr11	113273100	113274100	5.722162873573184
chr11	113273200	113274200	5.642028483513412
chr11	113273300	113274300	5.514003952980211
chr11	113273400	113274400	5.0526215082832175
chr11	113273500	113274500	4.2430514326549
chr11	113273600	113274600	3.6307570997592618
chr11	113273700	113274700	3.583054977991882
chr11	113273800	113274800	3.6626105704861134
chr11	113273900	113274900	3.9522846897452415
chr11	113274000	113275000	4.137880862559668
chr11	113274100	113275100	4.153313302734666
chr11	113274200	113275200	4.07110481907252
chr11	113274300	113275300	4.002836290871528
chr11	113274400	113275400	4.0840345951163055
chr11	113274500	113275500	4.72337008770418
chr11	113274600	113275600	4.4169917686455715
chr11	113274700	113275700	4.57514511976646
chr11	113274800	113275800	4.230835350480026
chr11	113274900	113275900	3.7352878384460313
chr11	113275000	113276000	3.590986217280435
chr11	113275100	113276100	3.2605333575285624
chr11	113275200	113276200	3.1561342851667367
chr11	113275300	113276300	2.870054762433759
chr11	113275400	113276400	3.264128672528216
chr11	113275500	113276500	2.9161001232707013
chr11	113275600	113276600	3.4151024773364296
chr11	113275700	113276700	3.011293011306393
chr11	113275800	113276800	2.9807773895574643
chr11	113277900	113278900	0.6371973756871874
chr11	113278000	113279000	1.4677193288064854
chr11	113278100	113279100	1.1860561896370394
chr11	113278200	113279200	0.5522588542105262
chr11	113278300	113279300	0.0263604382389286
chr11	113278400	113279400	0.5108345879090134
chr11	113278500	113279500	0.9108564664003288
chr11	113278600	113279600	1.1414578225956964
chr11	113278700	113279700	1.3757040668743403
chr11	113278800	113279800	2.200910494311984
chr11	113278900	113279900	1.904810402585401
chr11	113279000	113280000	1.8944735133301225
chr11	113279100	113280100	2.031599292275529
chr11	113279200	113280200	2.0083969202633325
chr11	113279300	113280300	1.8720781182444983
chr11	113279400	113280400	1.7378668861876418
chr11	113279500	113280500	1.6584746787129785
chr11	113279600	113280600	1.4045903522773238
chr11	113279700	113280700	1.0607020139220311
chr11	113280300	113281300	1.3003021678610445
chr11	113280400	113281400	1.3593448176833711
chr11	113280500	113281500	1.6988486902178332
chr11	113280600	113281600	1.977609124944934
chr11	113280700	113281700	1.9997960497624323
chr11	113280800	113281800	2.259258373877344
chr11	113280900	113281900	2.1500205877516945
chr11	113281000	113282000	2.3534974066990237
chr11	113281100	113282100	2.0852800616723
chr11	113281200	113282200	2.0220782662927514
chr11	113281300	113282300	2.5893157007700562
chr11	113281400	113282400	2.9271096635071188
chr11	113281500	113282500	2.5508988297755533
chr11	113281600	113282600	2.2418728225028945
chr11	113281700	113282700	2.4710887495170257
chr11	113281800	113282800	2.12743006487752
chr11	113281900	113282900	2.145684489740128
chr11	113282000	113283000	1.7345686590404026
chr11	113282100	113283100	1.7655091639174434
chr11	113282200	113283200	1.6912128592059297
chr11	113282300	113283300	1.1181799550461564
chr11	113282400	113283400	0.4195478124286342
chr11	113282800	113283800	0.8277294476881928
chr11	113282900	113283900	1.0746357140567049
chr11	113283000	113284000	1.2751960263318451
chr11	113283100	113284100	1.87793605326368
chr11	113283200	113284200	2.228692228448389
chr11	113283300	113284300	2.1828836022184466
chr11	113283400	113284400	2.3912851554653844
chr11	113283500	113284500	2.3156284959662217
chr11	113283600	113284600	2.2650841391726404
chr11	113283700	113284700	2.757983651723911
chr11	113283800	113284800	2.5895862762971738
chr11	113283900	113284900	2.7478762046673055
chr11	113284000	113285000	2.2290015121415876
chr11	113284100	113285100	1.506052791130968
chr11	113284200	113285200	1.111258121449975
chr11	113284300	113285300	1.3349498631445396
chr11	113284400	113285400	1.123369300710565
chr11	113284500	113285500	0.8823844107104784
chr11	113284600	113285600	0.6034605619302309
chr11	113284700	113285700	0.28922103762747986
chr11	113284800	113285800	0.3834140785891433
chr11	113287200	113288200	0.8094406427537345
chr11	113287300	113288300	1.0186453071060315
chr11	113287400	113288400	0.9966153113406864
chr11	113287500	113288500	1.1103919446749746
chr11	113287600	113288600	1.142150111617124
chr11	113287700	113288700	1.2729753939572659
chr11	113287800	113288800	1.05924010098108
chr11	113287900	113288900	0.6729858171366057
chr11	113288000	113289000	0.5896246592625546
chr11	113288100	113289100	1.3655978701473928
chr11	113288200	113289200	1.2143647092386471
chr11	113288300	113289300	0.950493107078106
chr11	113288400	113289400	0.9942288775578852
chr11	113288500	113289500	1.5430245289003528
chr11	113288600	113289600	1.6630927199660859
chr11	113288700	113289700	1.753813843469002
chr11	113288800	113289800	2.2230210697577752
chr11	113288900	113289900	2.511379680168626
chr11	113289000	113290000	3.3713128076414853
chr11	113289100	113290100	2.9426826584209627
chr11	113289200	113290200	2.8714814476840402
chr11	113289300	113290300	2.9521271574647443
chr11	113289400	113290400	2.7835414240975456
chr11	113289500	113290500	2.081700981703829
chr11	113289600	113290600	1.8862742627369224
chr11	113289700	113290700	2.3781088445919267
chr11	113289800	113290800	2.6488503275584425
chr11	113289900	113290900	3.1479357550072886
chr11	113290000	113291000	2.6824193619214123
chr11	113290100	113291100	2.171707598233776
chr11	113290200	113291200	2.1828113052951696
chr11	113290300	113291300	2.6358399046945924
chr11	113290400	113291400	3.156298141123264
chr11	113290500	113291500	3.3140874796576036
chr11	113290600	113291600	2.9165779409700328
chr11	113290700	113291700	2.6628975207977934
chr11	113290800	113291800	1.996339284643608
chr11	113290900	113291900	1.5361174900053025
chr11	113291000	113292000	1.545273895757622
chr11	113291100	113292100	2.337616342364246
chr11	113291200	113292200	2.4806408675123213
chr11	113291300	113292300	2.296409504982784
chr11	113291400	113292400	1.809739990229376
chr11	113291500	113292500	1.3651087366613766
chr11	113291600	113292600	2.097023721589228
chr11	113291700	113292700	1.890190145473455
chr11	113291800	113292800	2.246910707451455
chr11	113291900	113292900	2.474536912126732
chr11	113292000	113293000	2.6814617074713465
chr11	113292100	113293100	2.4545706062524206
chr11	113292200	113293200	2.218535332130771
chr11	113292300	113293300	2.1702612598462894
chr11	113292400	113293400	1.4918023756634822
chr11	113292500	113293500	1.6505914722178536
chr11	113292600	113293600	0.8530244239465881
chr11	113292700	113293700	0.9552711370452184
chr11	113292800	113293800	1.1469851554615702
chr11	113292900	113293900	-0.02646398513329677
chr11	113293000	113294000	-0.29273201298745616
chr11	113293100	113294100	-0.5878996766072718
chr11	113293200	113294200	-1.0860303253196355
chr11	113293300	113294300	-0.9564424943564912
chr11	113293400	113294400	-0.3990254497474289
chr11	113293500	113294500	-0.3176770602585525
chr11	113293600	113294600	0.28391571535048754
chr11	113293700	113294700	0.09186319887715882
chr11	113293800	113294800	-0.40890340958204185
chr11	113293900	113294900	0.9591984552876236
chr11	113294000	113295000	1.2024015890962152
chr11	113294100	113295100	1.4876321060496025
chr11	113294200	113295200	1.8123368135756868
chr11	113294300	113295300	1.9515618739995848
chr11	113294400	113295400	2.5831290660642274
chr11	113294500	113295500	2.0713234955376225
chr11	113294600	113295600	2.0551441937983
chr11	113294700	113295700	2.0637786904300044
chr11	113294800	113295800	1.7766091460389255
chr11	113294900	113295900	2.134647157848189
chr11	113295000	113296000	1.2563968637487066
chr11	113295100	113296100	1.4022945462694822
chr11	113295200	113296200	1.675646042069191
chr11	113295300	113296300	1.7188454157633155
chr11	113295400	113296400	1.7128202384174722
chr11	113295500	113296500	2.56344243456598
chr11	113295600	113296600	2.8338868998763016
chr11	113295700	113296700	2.5612164419949486
chr11	113295800	113296800	3.0751521210021333
chr11	113295900	113296900	2.01813252915121
chr11	113296000	113297000	2.660847990799162
chr11	113296100	113297100	1.7460733323219264
chr11	113296200	113297200	1.9866044921377983
chr11	113296300	113297300	1.557016661116385
chr11	113296400	113297400	1.4208932141083608
chr11	113296500	113297500	1.517313223957268
chr11	113296600	113297600	1.335185185558412
chr11	113296700	113297700	1.6142145490233692
chr11	113296800	113297800	1.3455879620098223
chr11	113296900	113297900	2.145025389037381
chr11	113297000	113298000	1.9459486573277585
chr11	113297100	113298100	2.595294695145289
chr11	113297200	113298200	2.2298414284588923
chr11	113297300	113298300	2.2645680910249752
chr11	113297400	113298400	2.1663001682722505
chr11	113298500	113299500	2.609197206283769
chr11	113298600	113299600	2.1482942256606807
chr11	113298700	113299700	1.598920605752657
chr11	113298800	113299800	0.8710352453932131
chr11	113298900	113299900	0.2528804866977275
chr11	113299000	113300000	0.36026305269442693
chr11	113299100	113300100	0.4130696232272837
chr11	113299200	113300200	-0.023865510005266863
chr11	113299300	113300300	0.054610102277699794
chr11	113299400	113300400	0.39878969963645583
chr11	113299500	113300500	0.05897095481436085
chr11	113299600	113300600	0.17364435604310666
chr11	113299700	113300700	0.16634694560313196
chr11	113299800	113300800	0.7806070425499511
chr11	113299900	113300900	1.4279059597135595
chr11	113300000	113301000	1.872732228240596
chr11	113300100	113301100	2.1488616936279583
chr11	113300200	113301200	2.072868864037269
chr11	113300300	113301300	1.6477720704971552
chr11	113300400	113301400	2.313783576464353
chr11	113300500	113301500	2.4474552040134925
chr11	113300600	113301600	2.66632991763032
chr11	113300700	113301700	2.7010143077513766
chr11	113300800	113301800	2.6019396958669385
chr11	113300900	113301900	2.2803105605032425
chr11	113301000	113302000	1.709805479266473
chr11	113301100	113302100	1.4029833155477238
chr11	113301200	113302200	1.5044691200103824
chr11	113303100	113304100	1.9873200414721364
chr11	113303200	113304200	2.524384802846217
chr11	113303300	113304300	2.6844550194281496
chr11	113303400	113304400	2.428673805064314
chr11	113303500	113304500	2.180740242913561
chr11	113303600	113304600	2.2725064090843694
chr11	113303700	113304700	2.6425838587111166
chr11	113303800	113304800	2.463053689991616
chr11	113303900	113304900	3.2837470786792005
chr11	113304000	113305000	2.263884892422818
chr11	113304100	113305100	1.6985003058020058
chr11	113305300	113306300	0.7855951438906009
chr11	113305400	113306400	1.1985554721807778
chr11	113305500	113306500	0.9719424778731732
chr11	113305600	113306600	1.5454994497645118
chr11	113305700	113306700	2.0079200833305304
chr11	113305800	113306800	1.840571968276856
chr11	113305900	113306900	2.3778561698907983
chr11	113306000	113307000	2.268770822734155
chr11	113306100	113307100	2.565332353124408
chr11	113306200	113307200	3.062979610597459
chr11	113306300	113307300	3.053710373662678
chr11	113306400	113307400	2.6910685837189887
chr11	113306500	113307500	2.952945546278792
chr11	113306600	113307600	2.5708235326878284
chr11	113306700	113307700	2.2524118646030007
chr11	113306800	113307800	2.2910308951300333
chr11	113307300	113308300	1.307411285596868
chr11	113307400	113308400	1.8825894112105588
chr11	113307500	113308500	2.5940234450945425
chr11	113307600	113308600	2.007997661860533
chr11	113307700	113308700	1.6934951494055173
chr11	113307800	113308800	1.7983076128266131
chr11	113307900	113308900	2.234623140511357
chr11	113308000	113309000	2.423867812515367
chr11	113308100	113309100	2.080242424356784
chr11	113308200	113309200	2.3316952660819483
chr11	113308300	113309300	2.110516045519054
chr11	113308400	113309400	1.4359787070288776
chr11	113308500	113309500	0.7567056376617123
chr11	113308600	113309600	1.1283434467023026
chr11	113308700	113309700	1.4468152106824408
chr11	113308800	113309800	1.0283589022407802
chr11	113308900	113309900	0.3779206592047789
chr11	113309000	113310000	0.10812198181630507
chr11	113309100	113310100	0.3872938656695844
chr11	113309200	113310200	0.4688362656873472
chr11	113309300	113310300	0.8070867211068371
chr11	113309400	113310400	0.454700516003353
chr11	113309500	113310500	1.0408891177501285
chr11	113309600	113310600	1.4209812338213557
chr11	113309700	113310700	1.6912832330798293
chr11	113309800	113310800	2.0220158726668584
chr11	113309900	113310900	1.889038539483885
chr11	113310000	113311000	1.7832358952730398
chr11	113310100	113311100	1.6227723226620836
chr11	113310200	113311200	1.3997072663170171
chr11	113310300	113311300	1.2781920005744205
chr11	113310400	113311400	1.7458189109413693
chr11	113310500	113311500	1.2424283156228917
chr11	113310600	113311600	0.9631038549757746
chr11	113310700	113311700	1.2968742335617371
chr11	113310800	113311800	1.8251491384590133
chr11	113310900	113311900	2.1098815260980333
chr11	113311000	113312000	2.242016821859908
chr11	113311100	113312100	2.289505617868034
chr11	113311200	113312200	1.889365745895356
chr11	113311300	113312300	2.3821603460624803
chr11	113311400	113312400	2.6884828386805957
chr11	113311500	113312500	2.408731816599994
chr11	113311600	113312600	2.288378656170662
chr11	113311700	113312700	2.331285715471853
chr11	113311800	113312800	2.3451702870401707
chr11	113311900	113312900	1.6108205572969805
chr11	113312000	113313000	1.390540697810535
chr11	113312100	113313100	0.9954509226291044
chr11	113312200	113313200	1.298472580955714
chr11	113312300	113313300	1.5051576731058791
chr11	113312400	113313400	1.840047120473456
chr11	113312500	113313500	1.9809651042858376
chr11	113312600	113313600	2.247260550448609
chr11	113312700	113313700	1.81957180196354
chr11	113312800	113313800	1.5861959017287681
chr11	113312900	113313900	2.3058906303643525
chr11	113313000	113314000	2.9124428487297815
chr11	113313100	113314100	2.747184509338485
chr11	113313200	113314200	2.938785772689428
chr11	113313300	113314300	2.1354649488104482
chr11	113313400	113314400	1.3052237346222928
chr11	113313500	113314500	0.7837802577660649
chr11	113313600	113314600	-0.2861690545515895
chr11	113313700	113314700	-0.7068704628200057
chr11	113313800	113314800	-0.8702969587314888
chr11	113313900	113314900	-0.5679747073539422
chr11	113314000	113315000	-0.8250437524685114
chr11	113314100	113315100	-0.8142554461580802
chr11	113314200	113315200	-0.6418135749113043
chr11	113314300	113315300	-0.8213273314342492
chr11	113314400	113315400	-0.6488760257260715
chr11	113314500	113315500	0.03994315002643152
chr11	113314600	113315600	1.1208567153284774
chr11	113314700	113315700	2.010719042386472
chr11	113314800	113315800	1.5224606651471309
chr11	113314900	113315900	0.9985793472546804
chr11	113315000	113316000	0.952391187033699
chr11	113315100	113316100	1.0524139725030168
chr11	113315200	113316200	0.4072128829782837
chr11	113315300	113316300	0.6346054894240638
chr11	113315400	113316400	0.6028381323474632
chr11	113315500	113316500	0.1457252424625539
chr11	113315600	113316600	0.3892325072953375
chr11	113315700	113316700	0.146381197747733
chr11	113315800	113316800	0.9217114149362308
chr11	113315900	113316900	0.6735084655065007
chr11	113316000	113317000	0.6469352449927651
chr11	113316100	113317100	0.7096962992264698
chr11	113316200	113317200	0.6062596199660869
chr11	113316300	113317300	0.4126698324483463
chr11	113316400	113317400	1.0578134297826025
chr11	113316500	113317500	1.339898387261107
chr11	113316600	113317600	1.2714628680959086
chr11	113316700	113317700	1.6029699764925234
chr11	113316800	113317800	1.1362193173927122
chr11	113316900	113317900	1.2809563001520938
chr11	113317000	113318000	1.5561522404710166
chr11	113317100	113318100	1.5323763960568968
chr11	113317200	113318200	1.298886728670041
chr11	113317300	113318300	1.5541840195482208
chr11	113317400	113318400	0.8936057953255134
chr11	113317500	113318500	0.6849487679701732
chr11	113317600	113318600	0.08046436789452938
chr11	113317700	113318700	-0.4497306560749606
chr11	113317800	113318800	0.22330374682710186
chr11	113317900	113318900	0.8088404617418559
chr11	113318000	113319000	0.36148798483270933
chr11	113318100	113319100	-0.22325699821942308
chr11	113318200	113319200	0.7336246954181443
chr11	113318300	113319300	0.7112713758445762
chr11	113318400	113319400	1.02470140870259
chr11	113318500	113319500	0.6903023126522739
chr11	113318600	113319600	0.5979694776369425
chr11	113318700	113319700	1.0186133759035974
chr11	113318800	113319800	0.8761491192540757
chr11	113318900	113319900	0.5067728801620954
chr11	113319000	113320000	0.7253271119047066
chr11	113319100	113320100	1.2253154870079752
chr11	113319200	113320200	0.8468035862736473
chr11	113319300	113320300	1.0649034635658303
chr11	113319400	113320400	1.1622386207255748
chr11	113319500	113320500	0.6662199447653997
chr11	113319600	113320600	1.1991725119540153
chr11	113319700	113320700	1.1357330119638722
chr11	113319800	113320800	1.3040119031970283
chr11	113319900	113320900	1.8435157471669783
chr11	113320000	113321000	1.4739072157699962
chr11	113320100	113321100	1.0544355083805537
chr11	113320200	113321200	0.6865669325519071
chr11	113320300	113321300	0.3992290134909956
chr11	113320400	113321400	-0.13630459983622514
chr11	113320500	113321500	0.2587492117611748
chr11	113320600	113321600	0.6086194653836636
chr11	113320700	113321700	0.013669225619186764
chr11	113320800	113321800	-0.13692395586574474
chr11	113320900	113321900	-0.5017735748417073
chr11	113321000	113322000	-0.39360220465012463
chr11	113321100	113322100	-0.20084448445087888
chr11	113321200	113322200	0.352899821812004
chr11	113321300	113322300	0.3137607288274425
chr11	113321400	113322400	0.9295662462206002
chr11	113321500	113322500	0.9835294013604268
chr11	113321600	113322600	0.5675692819590467
chr11	113321700	113322700	1.472639661160961
chr11	113321800	113322800	2.0543494621177723
chr11	113321900	113322900	2.0464683499394285
chr11	113322000	113323000	2.025805786675504
chr11	113323200	113324200	0.5326840758219692
chr11	113323300	113324300	0.19458170560246424
chr11	113323400	113324400	0.35487554771684104
chr11	113323500	113324500	0.7371790073483229
chr11	113323600	113324600	0.7305307379022694
chr11	113323700	113324700	1.0970812138047012
chr11	113323800	113324800	1.549577934828346
chr11	113323900	113324900	1.0192929094292742
chr11	113324000	113325000	0.9496139934384961
chr11	113324100	113325100	1.454063604727958
chr11	113324200	113325200	1.976609484113604
chr11	113324300	113325300	2.312580933424941
chr11	113324400	113325400	2.163836696530762
chr11	113324500	113325500	1.9529271087790727
chr11	113324600	113325600	1.7434283682942942
chr11	113324700	113325700	1.6150914494801745
chr11	113324800	113325800	1.4613310568570068
chr11	113324900	113325900	1.4079535182469294
chr11	113325000	113326000	1.7899234212517292
chr11	113325100	113326100	1.66696225102816
chr11	113325200	113326200	1.3354604748796997
chr11	113325300	113326300	1.3397377665778245
chr11	113325400	113326400	1.743810512633827
chr11	113325500	113326500	1.9824466976694943
chr11	113325600	113326600	2.6377706492502875
chr11	113325700	113326700	3.192499747902884
chr11	113325800	113326800	3.0709689612011632
chr11	113325900	113326900	2.675910053717125
chr11	113326000	113327000	2.613427579712066
chr11	113326100	113327100	2.612675391356605
chr11	113326200	113327200	2.2622500038664124
chr11	113326300	113327300	2.396440426420968
chr11	113326400	113327400	2.2516930616067663
chr11	113326500	113327500	1.3453611197728093
chr11	113326600	113327600	1.0184171697923794
chr11	113326700	113327700	0.2890687837373515
chr11	113326800	113327800	0.6126084290811218
chr11	113326900	113327900	1.377194180218298
chr11	113327000	113328000	1.4541936919519391
chr11	113327100	113328100	1.5056240721233294
chr11	113327200	113328200	1.1598017983387634
chr11	113327300	113328300	0.957410370335202
chr11	113327400	113328400	0.9752648809169634
chr11	113327500	113328500	1.295767980097038
chr11	113327600	113328600	0.8150980122043308
chr11	113327700	113328700	0.8299780672676593
chr11	113327800	113328800	0.7468406674433642
chr11	113327900	113328900	0.7053580313325741
chr11	113328000	113329000	0.9558144516599268
chr11	113328100	113329100	0.5910993061027625
chr11	113328200	113329200	1.0158315900643209
chr11	113328300	113329300	0.926184642823756
chr11	113328400	113329400	0.8525030573830271
chr11	113328500	113329500	0.9519881418328144
chr11	113328600	113329600	1.3546702175488363
chr11	113328700	113329700	1.5183139981295244
chr11	113328800	113329800	1.080241536312771
chr11	113328900	113329900	1.0875729442488942
chr11	113329000	113330000	0.6859051048641096
chr11	113329100	113330100	0.7850316102430841
chr11	113329200	113330200	0.7545727037445784
chr11	113329300	113330300	0.5163119243952693
chr11	113329400	113330400	0.3705952422146172
chr11	113329900	113330900	1.2950806463409097
chr11	113330000	113331000	0.8774261145786688
chr11	113330100	113331100	0.5433224573677174
chr11	113330200	113331200	0.5388153785895811
chr11	113330300	113331300	0.5418831309783955
chr11	113330400	113331400	1.0960085638712924
chr11	113330500	113331500	1.5691297509893127
chr11	113330600	113331600	1.7477492027333732
chr11	113330700	113331700	2.3216222686916357
chr11	113330800	113331800	2.21344873679213
chr11	113330900	113331900	2.028152761503839
chr11	113331000	113332000	2.306205355257482
chr11	113331100	113332100	2.6820306824557307
chr11	113331200	113332200	2.8183387298314613
chr11	113331300	113332300	2.9308591658572967
chr11	113331400	113332400	2.324813148555793
chr11	113331500	113332500	2.3152211194994523
chr11	113331600	113332600	2.234129494678171
chr11	113331700	113332700	1.5098114799354314
chr11	113331800	113332800	1.9281740740001188
chr11	113331900	113332900	1.987278286121429
chr11	113332000	113333000	2.4913438965707653
chr11	113332100	113333100	2.700683389855079
chr11	113332200	113333200	3.1171858564272927
chr11	113332300	113333300	3.085723263360601
chr11	113332400	113333400	2.7577203715842367
chr11	113332500	113333500	2.3210232065817578
chr11	113332600	113333600	2.2773012419994494
chr11	113332700	113333700	2.0845099673203937
chr11	113332800	113333800	1.9141019356017528
chr11	113332900	113333900	1.6156638192655628
chr11	113333000	113334000	0.9902710457015136
chr11	113333100	113334100	1.6351219986544134
chr11	113333200	113334200	1.2046755301093026
chr11	113333300	113334300	1.999929800176498
chr11	113333400	113334400	2.056615589496984
chr11	113333500	113334500	1.8598147496247681
chr11	113333600	113334600	1.2726120820160436
chr11	113333700	113334700	1.7171033475268118
chr11	113333800	113334800	1.206303297572465
chr11	113333900	113334900	1.55257874693051
chr11	113334000	113335000	1.9535472258069253
chr11	113334100	113335100	1.6474637575794937
chr11	113334200	113335200	1.6485658306221969
chr11	113334300	113335300	0.8557212049032531
chr11	113334400	113335400	0.2547699241529303
chr11	113334500	113335500	0.6022664466327328
chr11	113334600	113335600	0.9396159401353272
chr11	113334700	113335700	0.9993296795564964
chr11	113334800	113335800	1.1140782858640417
chr11	113334900	113335900	1.0846247753753222
chr11	113335000	113336000	0.8794547082567835
chr11	113335100	113336100	0.4984947086632868
chr11	113335200	113336200	0.4615008916300177
chr11	113335300	113336300	0.8220598110354602
chr11	113335400	113336400	1.5133307288008286
chr11	113335500	113336500	1.1708155994519724
chr11	113335600	113336600	1.1929204652920171
chr11	113335700	113336700	0.7870066758949309
chr11	113335800	113336800	1.12025207657445
chr11	113335900	113336900	0.6411736507072261
chr11	113336000	113337000	-0.04619051406787776
chr11	113336100	113337100	-0.02893452087204837
chr11	113336200	113337200	-0.14002408419423285
chr11	113336300	113337300	-0.360804797711951
chr11	113336400	113337400	0.2527561308663417
chr11	113336500	113337500	0.5578049999514811
chr11	113336600	113337600	0.7402919098672429
chr11	113336700	113337700	1.2420507356440296
chr11	113336800	113337800	1.0040855468349563
chr11	113336900	113337900	0.8316375940480192
chr11	113337000	113338000	1.6808660851984298
chr11	113337100	113338100	1.9949422840394704
chr11	113337200	113338200	2.2521470182889636
chr11	113337300	113338300	2.785623367708928
chr11	113337400	113338400	2.3543570652004773
chr11	113337500	113338500	1.6525204572555712
chr11	113337600	113338600	1.5704201753205682
chr11	113337700	113338700	1.0692588216033343
chr11	113337800	113338800	0.5624273436111232
chr11	113337900	113338900	1.484906102696934
chr11	113338000	113339000	1.8107777235190838
chr11	113338100	113339100	1.3655771731585402
chr11	113338200	113339200	1.3094740935428189
chr11	113338300	113339300	0.6435133314079872
chr11	113338400	113339400	1.2979007763052086
chr11	113338500	113339500	1.839288288813741
chr11	113338600	113339600	2.216716777675353
chr11	113338700	113339700	2.3714842684825683
chr11	113338800	113339800	3.343438619467232
chr11	113338900	113339900	3.3031974532091457
chr11	113339000	113340000	3.346253721348947
chr11	113339100	113340100	3.2234878487231784
chr11	113339200	113340200	3.219411588996355
chr11	113339300	113340300	3.2926858532932246
chr11	113339400	113340400	2.517391523918864
chr11	113339500	113340500	2.7616598276524122
chr11	113339600	113340600	2.8002923685016787
chr11	113339700	113340700	3.131584216226422
chr11	113339800	113340800	2.917056759578723
chr11	113339900	113340900	2.2011218312553438
chr11	113340000	113341000	1.9800593874218717
chr11	113340100	113341100	2.287526743963832
chr11	113340200	113341200	2.4508588237270112
chr11	113340300	113341300	2.77157858717756
chr11	113340400	113341400	2.7474069766075218
chr11	113340500	113341500	2.037015299135728
chr11	113340600	113341600	1.6811875356516115
chr11	113340700	113341700	1.95302505190538
chr11	113340800	113341800	1.950460405495328
chr11	113340900	113341900	2.332678148815635
chr11	113341000	113342000	2.5503368169878704
chr11	113341100	113342100	2.5792423789789165
chr11	113341200	113342200	2.264691998686585
chr11	113341300	113342300	2.25043661935373
chr11	113341400	113342400	2.0363027757666945
chr11	113341500	113342500	2.3557841440483065
chr11	113341600	113342600	2.2586996121168568
chr11	113341700	113342700	2.0212066178964188
chr11	113341800	113342800	1.9738643230059727
chr11	113341900	113342900	1.981164884095045
chr11	113342000	113343000	1.4656771331837393
chr11	113342100	113343100	1.2964847780420443
chr11	113342200	113343200	1.4562196765471291
chr11	113342300	113343300	0.7830063607078258
chr11	113342400	113343400	1.2575837939413803
chr11	113342500	113343500	1.1613817684392922
chr11	113342600	113343600	0.8480662613678855
chr11	113342700	113343700	0.6529710825987992
chr11	113342800	113343800	0.351039452870043
chr11	113342900	113343900	0.18559638372210235
chr11	113343000	113344000	0.48122079265932804
chr11	113343100	113344100	0.7720504032688779
chr11	113343200	113344200	0.6999300161836435
chr11	113343300	113344300	1.2383264166228038
chr11	113343400	113344400	1.4710212074070057
chr11	113343500	113344500	1.998500250418436
chr11	113343600	113344600	2.4331378905702663
chr11	113343700	113344700	2.6061531799521003
chr11	113343800	113344800	2.7713460027613883
chr11	113343900	113344900	3.0062788868885035
chr11	113344000	113345000	2.956508712519771
chr11	113344100	113345100	2.857774277929173
chr11	113344200	113345200	2.8936879683788423
chr11	113344300	113345300	2.6682423470432544
chr11	113344400	113345400	2.365835723019112
chr11	113344500	113345500	1.8577986308346417
chr11	113344600	113345600	1.7317005649439556
chr11	113344700	113345700	2.005033023771386
chr11	113344800	113345800	2.005103801133566
chr11	113344900	113345900	2.1090668093921696
chr11	113345000	113346000	2.0290094146736326
chr11	113345100	113346100	2.4519844530308306
chr11	113345200	113346200	2.4157425364010727
chr11	113345300	113346300	2.4471266838294716
chr11	113345400	113346400	2.4884399255719436
chr11	113345500	113346500	3.042712508964383
chr11	113345600	113346600	2.842274035131473
chr11	113345700	113346700	2.4732191220082043
chr11	113346800	113347800	1.5304073385859565
chr11	113346900	113347900	1.4563626837446844
chr11	113347000	113348000	1.6546112589276616
chr11	113347100	113348100	1.67302109806943
chr11	113347200	113348200	1.5640228088867592
chr11	113347300	113348300	1.1676510158625693
chr11	113347400	113348400	1.0276261952725034
chr11	113347500	113348500	0.5683570284071273
chr11	113347600	113348600	0.06308575273165637
chr11	113347700	113348700	0.11987208585782508
chr11	113347800	113348800	-0.07054204055874773
chr11	113347900	113348900	-0.2290834064628905
chr11	113348000	113349000	-0.33927907753297887
chr11	113348100	113349100	-0.25247136757368555
chr11	113348200	113349200	-0.01829925871628046
chr11	113348300	113349300	0.0406693828607196
chr11	113348400	113349400	-0.09160161674519622
chr11	113348500	113349500	-0.2422846817567321
chr11	113348600	113349600	0.03185924570534926
chr11	113348700	113349700	0.520645332737944
chr11	113348800	113349800	0.9294017089996726
chr11	113348900	113349900	1.3146548856448659
chr11	113349000	113350000	1.156120889998844
chr11	113349100	113350100	1.4633384602934718
chr11	113349200	113350200	1.7489186488322943
chr11	113349300	113350300	1.8887061062130048
chr11	113349400	113350400	2.3680971853145016
chr11	113349500	113350500	2.667693442013974
chr11	113349600	113350600	3.5730152832343234
chr11	113349700	113350700	3.568161818524545
chr11	113349800	113350800	2.86348904821602
chr11	113349900	113350900	3.156057371647893
chr11	113350000	113351000	3.1895879297108105
chr11	113350100	113351100	3.0569636989729374
chr11	113350200	113351200	2.168847397617015
chr11	113350300	113351300	2.250589353300967
chr11	113350400	113351400	2.4054272979159608
chr11	113350500	113351500	2.48122496151247
chr11	113350600	113351600	2.1983456482301698
chr11	113350700	113351700	1.7043673315799617
chr11	113350800	113351800	2.0984022085722143
chr11	113350900	113351900	2.4328769055295583
chr11	113351000	113352000	2.447439236680151
chr11	113351100	113352100	2.901445970528723
chr11	113351200	113352200	3.5504832850926547
chr11	113351300	113352300	3.7436141322321097
chr11	113351400	113352400	3.60278910681136
chr11	113351500	113352500	4.091320044117098
chr11	113351600	113352600	3.7148247518084414
chr11	113351700	113352700	3.8834575262292965
chr11	113351800	113352800	3.7584116826950544
chr11	113351900	113352900	3.014620219214871
chr11	113352000	113353000	3.063469495054303
chr11	113352100	113353100	2.884208785206764
chr11	113352200	113353200	2.873391725089832
chr11	113352300	113353300	2.773127913302865
chr11	113352400	113353400	2.4949044508481
chr11	113352500	113353500	1.9135968553153584
chr11	113352600	113353600	1.8672887640682905
chr11	113352700	113353700	1.9394507864103017
chr11	113352800	113353800	2.1172938679545883
chr11	113352900	113353900	2.195954067436751
chr11	113353000	113354000	2.866666742793405
chr11	113353100	113354100	2.5225291833145107
chr11	113353200	113354200	2.24040926000987
chr11	113353300	113354300	2.0070982240126614
chr11	113353400	113354400	2.2193832074479585
chr11	113353500	113354500	2.677214572836947
chr11	113353600	113354600	2.4859815512850667
chr11	113353700	113354700	2.5999911422888218
chr11	113353800	113354800	2.5089319967688053
chr11	113353900	113354900	2.805652630947029
chr11	113354000	113355000	2.198888193493162
chr11	113354100	113355100	1.8869345984224744
chr11	113354200	113355200	1.5177364992429416
chr11	113354300	113355300	1.1679108853733768
chr11	113354400	113355400	1.0804829609208286
chr11	113354500	113355500	0.33336973265683684
chr11	113354600	113355600	0.887428708748131
chr11	113354700	113355700	0.9180110673466121
chr11	113354900	113355900	0.5664106491533487
chr11	113355100	113356100	0.4665867616199107
chr11	113355200	113356200	0.8678854929289509
chr11	113355300	113356300	0.519132505240748
chr11	113355400	113356400	0.7207721323233021
chr11	113355500	113356500	1.0983544273124843
chr11	113355600	113356600	0.4795742619874181
chr11	113355700	113356700	-0.1699115854446225
chr11	113355800	113356800	-0.14436278633571387
chr11	113355900	113356900	0.3271976449664219
chr11	113356000	113357000	0.7389728528686818
chr11	113356100	113357100	1.2028941751603917
chr11	113356200	113357200	1.0958098848190383
chr11	113356300	113357300	1.8152924563367496
chr11	113356400	113357400	1.6567228264604892
chr11	113356500	113357500	1.7206639324385158
chr11	113356600	113357600	1.8997427238391136
chr11	113356700	113357700	2.6790850025008224
chr11	113356800	113357800	2.042701625671045
chr11	113356900	113357900	1.495926445336044
chr11	113357000	113358000	1.9398283141822903
chr11	113357100	113358100	2.068765014640582
chr11	113357200	113358200	2.136913923690837
chr11	113357300	113358300	2.1527746251898647
chr11	113357400	113358400	2.2193284924387737
chr11	113357500	113358500	1.9316636421898192
chr11	113357600	113358600	2.188058680928239
chr11	113357700	113358700	2.036612823502036
chr11	113357800	113358800	2.7273458322090613
chr11	113357900	113358900	2.645556118205541
chr11	113358000	113359000	1.6481736371342315
chr11	113358100	113359100	1.8387415592808
chr11	113358200	113359200	1.7325068031135333
chr11	113358300	113359300	1.4967397454162346
chr11	113358400	113359400	1.5168691575474444
chr11	113358500	113359500	1.717782849565826
chr11	113358600	113359600	1.3641184790089629
chr11	113358700	113359700	1.7058578722125874
chr11	113358800	113359800	1.6081213013466311
chr11	113358900	113359900	1.3704331319136636
chr11	113359000	113360000	2.0143279347782483
chr11	113359100	113360100	1.5006542932179054
chr11	113359200	113360200	1.580640664778889
chr11	113359300	113360300	2.15037474486054
chr11	113359400	113360400	2.057314716092319
chr11	113359500	113360500	1.6587833784318529
chr11	113359600	113360600	1.4038086145390325
chr11	113359700	113360700	0.9642654778734476
chr11	113359800	113360800	1.092181957373138
chr11	113359900	113360900	2.0854044302738086
chr11	113360000	113361000	1.4815845981365257
chr11	113360100	113361100	1.659701119024531
chr11	113360200	113361200	1.889441367698241
chr11	113360300	113361300	1.2740302618734411
chr11	113360400	113361400	0.5986235496366507
chr11	113360500	113361500	1.2665146468956656
chr11	113360600	113361600	1.6056920840960558
chr11	113360700	113361700	1.1644321325335236
chr11	113360800	113361800	1.4364177406229122
chr11	113360900	113361900	0.520537049304852
chr11	113362000	113363000	1.322818729366304
chr11	113362100	113363100	1.2917683675465166
chr11	113362200	113363200	1.1698105407917625
chr11	113362300	113363300	0.8275772144310339
chr11	113364100	113365100	1.7767613728809002
chr11	113364200	113365200	2.1742068109779966
chr11	113364300	113365300	2.4931899167554583
chr11	113364400	113365400	2.1690223760469265
chr11	113364500	113365500	2.6633147132424084
chr11	113364600	113365600	2.8735357199132285
chr11	113364700	113365700	2.869799395859903
chr11	113364800	113365800	2.6241921117979143
chr11	113364900	113365900	2.7247444374717515
chr11	113365000	113366000	2.5738577713218653
chr11	113365100	113366100	2.2702008686817186
chr11	113365200	113366200	1.7465129533151704
chr11	113365300	113366300	0.9429990330674032
chr11	113365400	113366400	1.0804942739866006
chr11	113365500	113366500	0.629523408915832
chr11	113365600	113366600	0.7365853723149837
chr11	113365700	113366700	1.0563017765780829
chr11	113365800	113366800	1.3379841150990064
chr11	113365900	113366900	1.3085655654529964
chr11	113366000	113367000	1.2662126958249584
chr11	113366100	113367100	1.4209547218535987
chr11	113366200	113367200	1.7229457709886908
chr11	113366300	113367300	2.0203333448581966
chr11	113366400	113367400	2.233706788718643
chr11	113366500	113367500	2.4524624556233765
chr11	113366600	113367600	2.2586604777794324
chr11	113366700	113367700	2.0001329946972795
chr11	113366800	113367800	1.7939780798972418
chr11	113366900	113367900	2.0199001646367507
chr11	113367000	113368000	2.054519690396487
chr11	113367100	113368100	2.2446503354878766
chr11	113367200	113368200	1.5624054978826645
chr11	113367300	113368300	1.4700777590208247
chr11	113367400	113368400	2.276654420112844
chr11	113367500	113368500	2.0517722607312714
chr11	113367600	113368600	2.964012655294625
chr11	113367700	113368700	2.432494266229196
chr11	113367800	113368800	1.928123802852528
chr11	113367900	113368900	2.000039768000425
chr11	113368000	113369000	2.076691927929666
chr11	113368100	113369100	2.19206752719432
chr11	113368200	113369200	2.838826932058056
chr11	113368300	113369300	2.7368221056950937
chr11	113368400	113369400	2.174980882721218
chr11	113369500	113370500	3.4023865992225915
chr11	113369600	113370600	2.7689200391330617
chr11	113369700	113370700	3.0611524225872984
chr11	113369800	113370800	3.2007716623127687
chr11	113369900	113370900	3.032647844820185
chr11	113370000	113371000	2.5698165995871673
chr11	113370100	113371100	1.969411552995732
chr11	113370200	113371200	2.478180548881688
chr11	113370300	113371300	1.68363604137274
chr11	113370400	113371400	1.0250761073767238
chr11	113370500	113371500	0.5355356653682566
chr11	113370600	113371600	1.4504336391237909
chr11	113370700	113371700	1.3545148012870472
chr11	113370800	113371800	1.3224165675542732
chr11	113370900	113371900	1.2477624429107597
chr11	113371000	113372000	1.5184857169637807
chr11	113371100	113372100	1.2259807841936583
chr11	113371200	113372200	1.0913882800485342
chr11	113371300	113372300	1.886802796352831
chr11	113371400	113372400	2.541612775432571
chr11	113371500	113372500	2.508628337138476
chr11	113371600	113372600	1.7160001017872066
chr11	113371700	113372700	1.807844914811672
chr11	113371800	113372800	1.96230011568564
chr11	113371900	113372900	2.304137752060836
chr11	113372000	113373000	2.3808799953835296
chr11	113372100	113373100	2.5938962015396463
chr11	113372200	113373200	1.7280339231498767
chr11	113372300	113373300	1.4582219462962245
chr11	113372400	113373400	1.096602292888489
chr11	113372500	113373500	0.4879287595386578
chr11	113372600	113373600	1.3179809134148337
chr11	113372700	113373700	1.2029807789281521
chr11	113372800	113373800	1.1769233913671666
chr11	113372900	113373900	1.7199734434625618
chr11	113373000	113374000	1.6114756130045422
chr11	113373100	113374100	1.5280666632118347
chr11	113373200	113374200	2.4754135721792987
chr11	113373300	113374300	2.340044608109566
chr11	113373400	113374400	2.922501009306985
chr11	113373500	113374500	2.9018942479059286
chr11	113373600	113374600	2.3861030579705726
chr11	113373700	113374700	2.2717345559608035
chr11	113373800	113374800	1.330686369096489
chr11	113373900	113374900	0.8561878100275191
chr11	113374000	113375000	0.5744384033379943
chr11	113374100	113375100	0.5669893648552907
chr11	113374200	113375200	0.5013839776001111
chr11	113374300	113375300	1.2581078735449498
chr11	113374400	113375400	0.9218982334960522
chr11	113374500	113375500	1.7072870507262363
chr11	113374600	113375600	0.8864545619019024
chr11	113374700	113375700	0.6251288169052722
chr11	113374800	113375800	2.0469872438752774
chr11	113374900	113375900	1.7618572169129199
chr11	113375000	113376000	1.7463782580860774
chr11	113375100	113376100	1.5694791322040864
chr11	113375200	113376200	1.2073659570420672
chr11	113375300	113376300	0.4690075960932604
chr11	113375400	113376400	0.7454431827444105
chr11	113375500	113376500	-0.09841849150422374
chr11	113375600	113376600	0.5876029803578733
chr11	113375700	113376700	1.0215075637163231
chr11	113375800	113376800	1.1869217798605285
chr11	113375900	113376900	1.4942888907560452
chr11	113376000	113377000	1.7227796113813896
chr11	113376100	113377100	1.900010771840156
chr11	113376200	113377200	2.1076696782210127
chr11	113376300	113377300	2.5080931931234733
chr11	113376400	113377400	2.077946198645216
chr11	113376500	113377500	2.8632541280579518
chr11	113376600	113377600	3.347550309752023
chr11	113376700	113377700	2.934146830205312
chr11	113376800	113377800	2.3056613261303065
chr11	113376900	113377900	2.0869716075948395
chr11	113377000	113378000	1.6774012801614835
chr11	113377100	113378100	1.837545929105152
chr11	113377200	113378200	1.9203421452500842
chr11	113377300	113378300	1.7862904533119246
chr11	113377400	113378400	1.5438997595357633
chr11	113377500	113378500	1.0417038919748882
chr11	113377600	113378600	1.0562196555340382
chr11	113377700	113378700	0.8544464191688649
chr11	113377800	113378800	1.2389647729935058
chr11	113377900	113378900	1.3980468237805963
chr11	113378000	113379000	2.380277670807343
chr11	113378100	113379100	2.42223541501288
chr11	113378200	113379200	1.7617236328780417
chr11	113378300	113379300	2.222659493964309
chr11	113378400	113379400	2.37218556104608
chr11	113378500	113379500	2.346830477425787
chr11	113378600	113379600	1.807571562197495
chr11	113378700	113379700	2.164349557074277
chr11	113378800	113379800	1.6942595271139318
chr11	113378900	113379900	1.5992483819825571
chr11	113379000	113380000	1.2069971557359154
chr11	113379100	113380100	0.8989603103726173
chr11	113379200	113380200	1.9481549714768518
chr11	113379300	113380300	1.6907507960480403
chr11	113379400	113380400	1.6741445965934831
chr11	113379500	113380500	2.3954592967317683
chr11	113379600	113380600	2.4106274444837483
chr11	113379700	113380700	2.5511494032736564
chr11	113380800	113381800	1.1390139902783438
chr11	113380900	113381900	1.504308385766954
chr11	113381000	113382000	1.555654890046346
chr11	113381100	113382100	1.3382304331732209
chr11	113381200	113382200	1.5832826364169954
chr11	113381300	113382300	1.0010147110808651
chr11	113381400	113382400	1.3793078810892911
chr11	113381500	113382500	1.7022852903294667
chr11	113381600	113382600	2.2809514064835974
chr11	113381700	113382700	2.086580484408267
chr11	113381800	113382800	1.4692190736924218
chr11	113381900	113382900	1.5495370308791558
chr11	113382000	113383000	1.5282284132854462
chr11	113382100	113383100	2.28026223915834
chr11	113382200	113383200	2.1272773375148804
chr11	113382300	113383300	2.390238780617304
chr11	113382400	113383400	2.5725218843340487
chr11	113382500	113383500	2.441408636786577
chr11	113382600	113383600	2.383307985419937
chr11	113382700	113383700	2.6863565088771604
chr11	113382800	113383800	3.1639271943148377
chr11	113382900	113383900	2.742372303814353
chr11	113383000	113384000	2.6604823648783893
chr11	113383100	113384100	2.568898414637599
chr11	113383200	113384200	2.840953031543253
chr11	113383300	113384300	3.0836131886946654
chr11	113383400	113384400	2.749847963945266
chr11	113383500	113384500	2.875166073635244
chr11	113383600	113384600	2.8122439115900826
chr11	113383700	113384700	2.6718533319449027
chr11	113383800	113384800	2.491416192903774
chr11	113383900	113384900	2.5636180490217404
chr11	113384000	113385000	2.8917807197749488
chr11	113384100	113385100	2.212885537925286
chr11	113384200	113385200	1.9752852504035023
chr11	113384300	113385300	1.711776947131334
chr11	113384400	113385400	1.4577265255775744
chr11	113384500	113385500	1.4954333128014523
chr11	113384600	113385600	1.4120504589138116
chr11	113384700	113385700	1.3609888593583797
chr11	113384800	113385800	1.4415770039441609
chr11	113384900	113385900	0.8549254688775659
chr11	113385000	113386000	1.4575979063151034
chr11	113385100	113386100	2.1312602345085616
chr11	113385200	113386200	2.02140702607066
chr11	113385300	113386300	2.4047266429032947
chr11	113385400	113386400	2.1448202798615696
chr11	113385500	113386500	1.9798959608633773
chr11	113385600	113386600	2.1468783068671606
chr11	113385700	113386700	2.6571933557353047
chr11	113385800	113386800	2.63311013098362
chr11	113385900	113386900	3.2483476158085685
chr11	113386000	113387000	3.142967114885932
chr11	113386100	113387100	2.3768383569259552
chr11	113386200	113387200	2.5872704868415544
chr11	113386300	113387300	2.278245499952805
chr11	113386400	113387400	2.4392825958904223
chr11	113386500	113387500	2.8902631767254086
chr11	113386600	113387600	2.88153533755282
chr11	113386700	113387700	2.4195268047179748
chr11	113386800	113387800	2.6846835446000354
chr11	113386900	113387900	2.9297338278933456
chr11	113387000	113388000	2.9529192169369316
chr11	113387100	113388100	3.5087247725734123
chr11	113387200	113388200	3.550150142468509
chr11	113387300	113388300	3.50777005018869
chr11	113387400	113388400	3.823670080733297
chr11	113387500	113388500	3.4168860584560288
chr11	113387600	113388600	3.5352659904573622
chr11	113387700	113388700	3.2406369769882764
chr11	113387800	113388800	2.653988688676113
chr11	113387900	113388900	1.9296642210154893
chr11	113388000	113389000	1.5717301776287844
chr11	113388100	113389100	1.4020343909060724
chr11	113388200	113389200	0.7576047731925515
chr11	113388300	113389300	0.4247503536754255
chr11	113388400	113389400	0.29844770333222875
chr11	113388500	113389500	0.0879238796968044
chr11	113388600	113389600	0.26156149942924445
chr11	113388700	113389700	0.44208075765655497
chr11	113388800	113389800	1.0636621334076832
chr11	113388900	113389900	1.3016854543534215
chr11	113389000	113390000	0.7200666569221281
chr11	113389100	113390100	0.9385839509646712
chr11	113389200	113390200	1.07465557204591
chr11	113389300	113390300	0.681753733711995
chr11	113389400	113390400	1.3140708280454314
chr11	113389500	113390500	1.5950734732035712
chr11	113389600	113390600	0.9245917137302956
chr11	113389700	113390700	0.6299119866709819
chr11	113390800	113391800	0.964996237003002
chr11	113390900	113391900	0.4310832047623043
chr11	113391000	113392000	1.5200424587533767
chr11	113391100	113392100	1.991841277296251
chr11	113391200	113392200	2.1494916055620554
chr11	113391300	113392300	2.08575196587961
chr11	113391400	113392400	1.7397167220557141
chr11	113391500	113392500	1.6894397263911107
chr11	113391600	113392600	1.426686026074041
chr11	113391700	113392700	1.1359357863052375
chr11	113391800	113392800	1.5964095376322194
chr11	113391900	113392900	2.047006165260088
chr11	113392000	113393000	-0.1614078799833637
chr11	113392100	113393100	-0.09368510332741577
chr11	113392200	113393200	-0.39801390830089295
chr11	113392300	113393300	-1.0725998136175716
chr11	113392400	113393400	-0.8616768890753864
chr11	113392500	113393500	-0.9413425377857771
chr11	113392600	113393600	-1.1506650421267726
chr11	113392700	113393700	-0.7396226573665039
chr11	113392800	113393800	-0.999360066833374
chr11	113392900	113393900	-1.1172310445648237
chr11	113393000	113394000	0.24321056561698362
chr11	113393100	113394100	-0.012141866737461149
chr11	113393200	113394200	0.03187326188722288
chr11	113393300	113394300	0.292235701568048
chr11	113393400	113394400	0.15890607364701284
chr11	113393500	113394500	0.2943996499122529
chr11	113393600	113394600	0.4031481102176437
chr11	113393700	113394700	-0.045825103642638525
chr11	113393800	113394800	-0.3280017715087854
chr11	113393900	113394900	-0.21523523361019128
chr11	113394000	113395000	0.12068695454234883
chr11	113394100	113395100	-0.18089192859217426
chr11	113394200	113395200	0.2350142011303505
chr11	113394300	113395300	-0.09889137038125607
chr11	113394400	113395400	0.3672061312623736
chr11	113394500	113395500	0.2443940367251555
chr11	113394600	113395600	0.9905142159717932
chr11	113394700	113395700	1.8923050967778672
chr11	113394800	113395800	2.069690357113911
chr11	113394900	113395900	1.9360994662505315
chr11	113395000	113396000	1.8163826994385253
chr11	113395100	113396100	2.0605358307315087
chr11	113395200	113396200	2.156657870733219
chr11	113395300	113396300	2.487398896580144
chr11	113395400	113396400	2.4099798712378258
chr11	113395500	113396500	2.732704470949228
chr11	113395600	113396600	2.3410436481656167
chr11	113395700	113396700	1.9170058667205805
chr11	113395800	113396800	2.3473478967195134
chr11	113395900	113396900	2.43439388310802
chr11	113396000	113397000	2.13663142340346
chr11	113396100	113397100	1.9348740028920133
chr11	113396200	113397200	1.584662519768446
chr11	113396300	113397300	2.377740520606386
chr11	113396400	113397400	2.744921916944462
chr11	113396500	113397500	2.9510652651523483
chr11	113396600	113397600	3.2860771623804097
chr11	113396700	113397700	3.3634013622071386
chr11	113396800	113397800	3.264606047604178
chr11	113396900	113397900	3.436840901745684
chr11	113397000	113398000	3.463595879884281
chr11	113397100	113398100	3.6925863564619448
chr11	113397200	113398200	3.9455631289298863
chr11	113397300	113398300	3.4352962544888643
chr11	113397400	113398400	2.5913264970804213
chr11	113397500	113398500	2.4581072314789068
chr11	113397600	113398600	2.6184121059155907
chr11	113397700	113398700	2.4429353768874886
chr11	113397800	113398800	2.6575743944147128
chr11	113397900	113398900	2.7955617813647544
chr11	113398000	113399000	2.6227867980994217
chr11	113398100	113399100	2.425703959604265
chr11	113398200	113399200	2.3592210055340748
chr11	113398300	113399300	2.9457674816427217
chr11	113398400	113399400	3.0878285574780824
chr11	113398500	113399500	3.1605785143845533
chr11	113398600	113399600	2.5754741646467503
chr11	113398700	113399700	2.6151371324171344
chr11	113398800	113399800	2.1406672263548043
chr11	113398900	113399900	1.6939948213078446
chr11	113400000	113401000	2.250799446384611
chr11	113400100	113401100	2.1986185172491717
chr11	113400200	113401200	1.8701292875922728
chr11	113400300	113401300	1.7228186758329178
chr11	113400400	113401400	1.7040997105986322
chr11	113400500	113401500	1.7634288167038723
chr11	113400600	113401600	1.5752594594016365
chr11	113400700	113401700	1.2315058294984274
chr11	113401600	113402600	0.3918765518262082
chr11	113401700	113402700	0.5162804218626034
chr11	113401800	113402800	-0.017997500847950515
chr11	113401900	113402900	0.09594084745233868
chr11	113402000	113403000	0.04440527724163322
chr11	113402100	113403100	-0.07095706325909253
chr11	113402200	113403200	0.0286717564698237
chr11	113402300	113403300	-0.5447927257785461
chr11	113402400	113403400	-0.5609751437655703
chr11	113402500	113403500	-0.8223525605990665
chr11	113403400	113404400	0.07003467640349509
chr11	113403500	113404500	0.6616961661268946
chr11	113403600	113404600	0.6356803588704858
chr11	113403700	113404700	0.3946426143929946
chr11	113403800	113404800	0.4355139465225489
chr11	113403900	113404900	0.5087444886784916
chr11	113404000	113405000	0.4787540444906234
chr11	113404100	113405100	1.0707274362796684
chr11	113404200	113405200	1.0330509721525316
chr11	113404300	113405300	1.025099596406532
chr11	113404900	113405900	2.262844688242861
chr11	113405000	113406000	1.7087211698546547
chr11	113405100	113406100	2.224121280742752
chr11	113405200	113406200	2.4525821961171728
chr11	113405300	113406300	2.8458399479792784
chr11	113405400	113406400	3.0794088762795253
chr11	113405500	113406500	2.6693399569606804
chr11	113405600	113406600	2.518801873738289
chr11	113405700	113406700	2.5799773402307817
chr11	113405800	113406800	1.917061367773773
chr11	113405900	113406900	1.7510622379677798
chr11	113406000	113407000	1.8039783707998083
chr11	113406100	113407100	1.4028997152406066
chr11	113406200	113407200	0.8436820541910679
chr11	113406300	113407300	0.06558193159680205
chr11	113406400	113407400	-0.5670543442091234
chr11	113407900	113408900	-0.3620292152769685
chr11	113408000	113409000	0.13953937806513791
chr11	113408100	113409100	0.3232368328992698
chr11	113408200	113409200	0.8769516343580933
chr11	113408300	113409300	1.041749999872562
chr11	113408400	113409400	1.3639732848190236
chr11	113408500	113409500	1.7900526491823217
chr11	113408600	113409600	1.3093473820040358
chr11	113408700	113409700	1.423149465357887
chr11	113408800	113409800	1.6148090446450931
chr11	113412100	113413100	1.4073606843785862
chr11	113412200	113413200	1.5735878394550349
chr11	113412300	113413300	1.7505660971135206
chr11	113412400	113413400	1.9290793127611758
chr11	113412500	113413500	2.0392386576965977
chr11	113412600	113413600	1.7592799510426391
chr11	113412700	113413700	1.7259922461001835
chr11	113413200	113414200	1.4327767873697683
chr11	113413300	113414300	1.8804949414067045
chr11	113413400	113414400	2.1194562343184162
chr11	113413500	113414500	3.1504904433167655
chr11	113413600	113414600	3.0912266208354624
chr11	113413700	113414700	3.0821442974763587
chr11	113413800	113414800	3.089177575604775
chr11	113413900	113414900	3.0163847063836005
chr11	113414000	113415000	2.370964094342643
chr11	113414100	113415100	2.0056574406567105
chr11	113414200	113415200	1.6215965317571035
chr11	113414300	113415300	1.2335819700497974
chr11	113414400	113415400	1.0056664064110723
chr11	113414500	113415500	0.9317463729265472
chr11	113414600	113415600	1.8920823009094168
chr11	113414700	113415700	2.034058960776328
chr11	113414800	113415800	2.3562591924791545
chr11	113414900	113415900	2.3017575612985954
chr11	113415000	113416000	2.625106712241087
chr11	113415100	113416100	2.5055938643619493
chr11	113415200	113416200	2.8222694709244887
chr11	113415300	113416300	2.8547017585513537
chr11	113415400	113416400	2.860957462344963
chr11	113417200	113418200	2.790994092911483
chr11	113417300	113418300	2.691615357523266
chr11	113417400	113418400	2.8528957429251083
chr11	113417500	113418500	2.712947545211825
chr11	113417600	113418600	2.6781924346174057
chr11	113417700	113418700	3.279766763507073
chr11	113417800	113418800	2.864847442958247
chr11	113417900	113418900	2.600074584231058
chr11	113418000	113419000	2.0728338175169787
chr11	113418100	113419100	0.966253638446708
chr11	113420300	113421300	0.4878731904066994
chr11	113420400	113421400	0.5571227016310143
chr11	113420500	113421500	0.3432721963470433
chr11	113420600	113421600	0.4096363945018545
chr11	113420700	113421700	0.7994223129371163
chr11	113420800	113421800	-0.1186444162030438
chr11	113420900	113421900	-0.10252713695821483
chr11	113421000	113422000	0.5486334867009802
chr11	113421100	113422100	0.3937233985784349
chr11	113421200	113422200	0.4305994450815288
chr11	113421300	113422300	0.6109540603614598
chr11	113421400	113422400	0.7289292425637386
chr11	113421500	113422500	0.47907383036062107
chr11	113421600	113422600	0.9069658386002544
chr11	113421700	113422700	0.8161882731366416
chr11	113421800	113422800	1.855374683700054
chr11	113421900	113422900	2.0445427079846303
chr11	113422000	113423000	2.1299971023441544
chr11	113422100	113423100	2.2483651721975315
chr11	113422200	113423200	2.4182270408088082
chr11	113422300	113423300	1.7231867141428918
chr11	113422400	113423400	1.5556215248725325
chr11	113422500	113423500	1.8714423455476656
chr11	113422600	113423600	1.9664053311712948
chr11	113422700	113423700	1.7443145522225303
chr11	113422800	113423800	1.4850457973302356
chr11	113422900	113423900	1.2462482812904725
chr11	113423000	113424000	1.3509705355715647
chr11	113423100	113424100	1.3377518034827682
chr11	113423200	113424200	1.3475068973893674
chr11	113423300	113424300	1.8634876031771432
chr11	113423400	113424400	2.1529842414224145
chr11	113423500	113424500	2.929484529658484
chr11	113423600	113424600	2.9311089203749936
chr11	113423700	113424700	3.009275758776538
chr11	113423800	113424800	3.1881961281144817
chr11	113423900	113424900	3.2742666232084163
chr11	113424000	113425000	2.705543454951327
chr11	113424800	113425800	-0.2456793377358453
chr11	113424900	113425900	-1.0467345925590483
chr11	113425000	113426000	-0.7150412186455646
chr11	113425100	113426100	-0.4780521367706959
chr11	113425200	113426200	-0.5187717616293974
chr11	113425300	113426300	-0.6154497432363415
chr11	113425400	113426400	-0.2190376683320829
chr11	113425500	113426500	0.3035601962276846
chr11	113425600	113426600	-0.4662538035138594
chr11	113425700	113426700	0.0667072374836196
chr11	113425800	113426800	0.4090043416173332
chr11	113425900	113426900	0.9209950820790604
chr11	113426000	113427000	1.5345058919902346
chr11	113426100	113427100	1.6133925499797792
chr11	113426200	113427200	1.7163237088144347
chr11	113426300	113427300	2.3059336082483055
chr11	113426400	113427400	1.7748434102863837
chr11	113426500	113427500	1.907526603978556
chr11	113426600	113427600	1.7934720870519578
chr11	113426700	113427700	1.446955611874508
chr11	113426800	113427800	1.4394010312864725
chr11	113426900	113427900	1.06123761923733
chr11	113427000	113428000	0.3576373919669478
chr11	113427100	113428100	-0.06707392579638753
chr11	113427200	113428200	0.4478625641055779
chr11	113427300	113428300	-0.6881951406712549
chr11	113427400	113428400	-0.5523237309570642
chr11	113427500	113428500	-0.7962360568102507
chr11	113427600	113428600	-0.4458954780167809
chr11	113427700	113428700	-0.6379196644184922
chr11	113427800	113428800	-1.2693857272200542
chr11	113427900	113428900	-0.6856229795951791
chr11	113429900	113430900	-0.2413561779684924
chr11	113430000	113431000	0.45267079634934054
chr11	113430100	113431100	0.17998558649818264
chr11	113430200	113431200	-0.22379415222438284
chr11	113430300	113431300	-0.2735565167301382
chr11	113430400	113431400	-0.5505571453968664
chr11	113430500	113431500	-0.3894995308647067
chr11	113430600	113431600	0.017988603122703103
chr11	113430700	113431700	0.8587576039921695
chr11	113430800	113431800	0.7877830940587718
chr11	113430900	113431900	0.8373283472053146
chr11	113431000	113432000	0.596612130658572
chr11	113431100	113432100	0.9677481913909382
chr11	113431200	113432200	1.4558983955379299
chr11	113431300	113432300	1.821115013631804
chr11	113431400	113432400	2.5348279938979608
chr11	113431500	113432500	3.5469356825449903
chr11	113431600	113432600	2.3058973661962807
chr11	113431700	113432700	1.8331418066008545
chr11	113431800	113432800	1.6822227865690882
chr11	113431900	113432900	1.6763374271153981
chr11	113432000	113433000	1.6765741564931773
chr11	113432100	113433100	1.6635414757879978
chr11	113432200	113433200	1.7621805471364456
chr11	113432300	113433300	1.5971885549306182
chr11	113434200	113435200	0.5299776421121237
chr11	113434300	113435300	1.408770457153448
chr11	113434400	113435400	0.8339808151539522
chr11	113434500	113435500	1.2816516248612508
chr11	113434600	113435600	1.7882578481963876
chr11	113435800	113436800	0.2151818776126748
chr11	113435900	113436900	-0.13016028692545015
chr11	113436000	113437000	-0.08950744367561478
chr11	113436100	113437100	-0.01600767440833897
chr11	113436200	113437200	-0.06578699335170793
chr11	113436300	113437300	-0.08351440049502093
chr11	113436400	113437400	0.08669022781876944
chr11	113436500	113437500	0.14337362914201074
chr11	113436600	113437600	0.3636397219762644
chr11	113436700	113437700	1.0366223779846402
chr11	113436800	113437800	1.0517748160345959
chr11	113436900	113437900	1.7002052312755114
chr11	113437000	113438000	1.0591524054298882
chr11	113437100	113438100	1.6117868750596511
chr11	113437200	113438200	1.489132182524116
chr11	113437300	113438300	1.1525548780904868
chr11	113437400	113438400	0.803088852615332
chr11	113437500	113438500	1.5767798859412936
chr11	113437600	113438600	1.6111657962425965
chr11	113437700	113438700	1.1574202766573949
chr11	113437800	113438800	1.04890364291481
chr11	113437900	113438900	0.42035547615858015
chr11	113438000	113439000	1.4637458207277192
chr11	113438100	113439100	0.8188308452416493
chr11	113438200	113439200	1.538783725306158
chr11	113438300	113439300	1.4756622359526397
chr11	113438400	113439400	2.0436617710027187
chr11	113438500	113439500	1.464693279376897
chr11	113438600	113439600	1.368741419655194
chr11	113438700	113439700	1.2027925015537493
chr11	113438800	113439800	1.5787915648116515
chr11	113439900	113440900	2.291045613317062
chr11	113440000	113441000	2.570432520830798
chr11	113440100	113441100	2.5046845616242206
chr11	113440200	113441200	1.960348834516605
chr11	113440300	113441300	0.951630713019679
chr11	113440400	113441400	0.7810204360982327
chr11	113440500	113441500	0.42396701464210657
chr11	113440600	113441600	0.44143489844695466
chr11	113440700	113441700	0.12795667303302366
chr11	113440800	113441800	0.1311928104111156
chr11	113440900	113441900	0.4672026750619958
chr11	113441000	113442000	0.41295385901456927
chr11	113441100	113442100	0.8366331199849281
chr11	113441200	113442200	0.5303770268194564
chr11	113441300	113442300	0.9907992760337798
chr11	113441400	113442400	0.9666886292334824
chr11	113441500	113442500	1.2396043636603933
chr11	113441600	113442600	0.9347631645917346
chr11	113441700	113442700	1.1472770744265486
chr11	113441800	113442800	1.4475908427498438
chr11	113441900	113442900	1.7258431078811691
chr11	113442000	113443000	1.8862095607295808
chr11	113442100	113443100	1.4350235017391253
chr11	113442200	113443200	1.7894680000727057
chr11	113442300	113443300	1.4055016670487643
chr11	113442400	113443400	1.9949423244837443
chr11	113442500	113443500	1.7568117665667762
chr11	113442600	113443600	2.021023943956854
chr11	113442700	113443700	1.7562004321301796
chr11	113442800	113443800	1.6508612850245123
chr11	113442900	113443900	1.067231176884574
chr11	113443000	113444000	0.7879850912424085
chr11	113444800	113445800	1.8581157450989083
chr11	113444900	113445900	2.256719116624268
chr11	113445000	113446000	2.542475973553081
chr11	113445100	113446100	2.742803745115804
chr11	113445200	113446200	2.173683468573345
chr11	113445300	113446300	2.412329474869163
chr11	113445400	113446400	3.1120202119834457
chr11	113445500	113446500	3.0491086102878255
chr11	113445600	113446600	2.8411186590716344
chr11	113445700	113446700	2.3387210450227527
chr11	113445800	113446800	2.1855174971266536
chr11	113445900	113446900	1.9922321410346613
chr11	113446000	113447000	1.7662724018942655
chr11	113446100	113447100	1.5073061643274666
chr11	113446200	113447200	2.1752331298649072
chr11	113446300	113447300	2.4800922316680563
chr11	113446400	113447400	1.80942491189702
chr11	113446500	113447500	1.9974111966996613
chr11	113446800	113447800	2.128656302501445
chr11	113446900	113447900	1.755277438702005
chr11	113447000	113448000	1.544558056213464
chr11	113447100	113448100	1.3984055587358075
chr11	113447200	113448200	2.032777766869915
chr11	113447300	113448300	1.0758413401621008
chr11	113447400	113448400	1.0815748740719753
chr11	113447500	113448500	0.4968601730674208
chr11	113447600	113448600	0.10525183995042753
chr11	113447700	113448700	-0.3819763208811945
chr11	113447800	113448800	0.4049088685807877
chr11	113447900	113448900	0.7538395577779056
chr11	113448000	113449000	1.0803478112824079
chr11	113448100	113449100	0.8424431561606659
chr11	113448200	113449200	0.6806598294372371
chr11	113448300	113449300	1.0461020077755334
chr11	113448400	113449400	1.0506604522375358
chr11	113448500	113449500	1.41279288488602
chr11	113448600	113449600	0.5917460639712682
chr11	113448700	113449700	1.1250336159601817
chr11	113448800	113449800	0.6750460736528512
chr11	113448900	113449900	0.7839482843699385
chr11	113449000	113450000	1.0198771300556817
chr11	113449100	113450100	1.5037823283571208
chr11	113449200	113450200	0.5075614189672276
chr11	113449300	113450300	0.6150678666784295
chr11	113449400	113450400	0.7680870545729948
chr11	113449500	113450500	0.688027460703916
chr11	113449600	113450600	1.49443385225993
chr11	113449700	113450700	1.364626380213761
chr11	113449800	113450800	1.561678508157356
chr11	113449900	113450900	0.8287840094833445
chr11	113450000	113451000	0.2647106273873655
chr11	113450100	113451100	-0.20260197245428835
chr11	113450200	113451200	0.4181216598722399
chr11	113450300	113451300	0.5805852193437121
chr11	113450400	113451400	0.4084970503163408
chr11	113450500	113451500	-0.08320406785415407
chr11	113450600	113451600	-0.4221229945015268
chr11	113450700	113451700	-0.6617215311820112
chr11	113450800	113451800	-0.5575527218949958
chr11	113450900	113451900	0.006924525775850993
chr11	113451000	113452000	-0.14750556412779958
chr11	113451100	113452100	-0.10688090393369926
chr11	113451200	113452200	-0.061875067123689176
chr11	113451300	113452300	-0.5712402468752331
chr11	113451400	113452400	-0.5129017718440636
chr11	113451500	113452500	0.5564106641296225
chr11	113451600	113452600	0.6133167797244888
chr11	113451700	113452700	0.9738829317759312
chr11	113451800	113452800	0.6289580258588287
chr11	113451900	113452900	0.1764971833165363
chr11	113452000	113453000	0.23018779327890052
chr11	113452700	113453700	0.6259575479778945
chr11	113452800	113453800	0.44229059114344543
chr11	113452900	113453900	0.16925458474628105
chr11	113453000	113454000	-0.1808337361926624
chr11	113453100	113454100	0.2355688736533521
chr11	113453200	113454200	-0.3554204707078911
chr11	113453300	113454300	0.7008812488410278
chr11	113453400	113454400	0.8750957424573308
chr11	113453500	113454500	0.6227265516126036
chr11	113453600	113454600	-0.09800733409427836
chr11	113453700	113454700	0.12661787591565862
chr11	113453800	113454800	-0.5277258528514399
chr11	113453900	113454900	-0.41755587808366745
chr11	113454000	113455000	0.011521017330376322
chr11	113454100	113455100	0.11281340429076064
chr11	113454200	113455200	0.4178603243294841
chr11	113454300	113455300	0.1724272440624399
chr11	113454400	113455400	-0.2332601017930145
chr11	113454500	113455500	-0.5724688815252473
chr11	113454600	113455600	-0.1830869372929884
chr11	113454700	113455700	-0.6472365805788032
chr11	113454800	113455800	0.10319074109591388
chr11	113454900	113455900	0.4451169823835248
chr11	113455000	113456000	0.43341138105241744
chr11	113455100	113456100	0.38715506706740777
chr11	113455200	113456200	-0.19240006786717034
chr11	113455300	113456300	-0.4584705258619294
chr11	113455400	113456400	-0.02034541108525481
chr11	113455500	113456500	0.9083019163066756
chr11	113455600	113456600	0.7136632549506877
chr11	113455700	113456700	1.5721773296411352
chr11	113455800	113456800	1.8754739593716336
chr11	113455900	113456900	1.6356353097167051
chr11	113456000	113457000	1.3494270321768538
chr11	113456100	113457100	0.7641022326447325
chr11	113456200	113457200	1.0971968726737231
chr11	113456300	113457300	1.2400164596997354
chr11	113456400	113457400	0.8094784205425719
chr11	113456500	113457500	0.4001018187836293
chr11	113456600	113457600	0.58795210387676
chr11	113456700	113457700	0.9694025011093376
chr11	113456800	113457800	0.9258727119847524
chr11	113456900	113457900	1.4804477236083655
chr11	113457000	113458000	1.5024005394638538
chr11	113457100	113458100	1.6733870488507112
chr11	113457200	113458200	1.9806722285154181
chr11	113457300	113458300	1.9111784472504325
chr11	113457400	113458400	2.165771542612367
chr11	113457500	113458500	1.8406218116278816
chr11	113457600	113458600	1.8855982765327457
chr11	113461000	113462000	0.6418554968687089
chr11	113461100	113462100	0.3613416743536634
chr11	113461200	113462200	-0.17858455050275202
chr11	113461300	113462300	0.23694987322065084
chr11	113461400	113462400	0.3534347746159613
chr11	113461500	113462500	-0.33957502685981844
chr11	113461600	113462600	-0.5718822517015318
chr11	113461700	113462700	-0.7109812888493366
chr11	113461800	113462800	0.01360457854715192
chr11	113461900	113462900	0.3357801120654596
chr11	113462000	113463000	-0.037591091589035605
chr11	113462100	113463100	0.5728138721687965
chr11	113462200	113463200	1.2915957570400478
chr11	113462300	113463300	1.0727269761802485
chr11	113462400	113463400	1.4454630054483482
chr11	113462500	113463500	2.156983235682776
chr11	113462600	113463600	2.35738033801718
chr11	113462700	113463700	2.497784120418181
chr11	113462800	113463800	2.5581475939898333
chr11	113462900	113463900	2.3804542478151967
chr11	113463000	113464000	2.4708205540912807
chr11	113463100	113464100	1.9268972655070828
chr11	113463200	113464200	1.603100579972501
chr11	113463300	113464300	2.0410762502898065
chr11	113463400	113464400	2.062959020749696
chr11	113463500	113464500	1.8208569065865001
chr11	113463600	113464600	1.7756094603465586
chr11	113463700	113464700	1.76205768500897
chr11	113463800	113464800	1.2677316955631528
chr11	113463900	113464900	1.2436279974169504
chr11	113464000	113465000	1.308969631760699
chr11	113464100	113465100	1.8708195815153936
chr11	113464200	113465200	1.8103684350076101
chr11	113464300	113465300	0.8780904055364946
chr11	113464400	113465400	0.6499836033691253
chr11	113464500	113465500	0.5620030390498406
chr11	113464600	113465600	0.8710572675167872
chr11	113464700	113465700	1.3937282973928486
chr11	113464800	113465800	1.2864219526445222
chr11	113464900	113465900	1.2734297514207231
chr11	113465000	113466000	1.1932691270762796
chr11	113465100	113466100	0.8066296373845392
chr11	113465200	113466200	0.8139358735518931
chr11	113465300	113466300	1.1701106233453686
chr11	113465900	113466900	0.11821797824283325
chr11	113466000	113467000	0.7093466051489622
chr11	113466100	113467100	0.26009170360743306
chr11	113466200	113467200	0.1974950025855596
chr11	113466300	113467300	0.1989666187247706
chr11	113466400	113467400	-0.2067223643465843
chr11	113466500	113467500	-0.4688998337852701
chr11	113466600	113467600	-1.0595249683249175
chr11	113466700	113467700	-1.8083274811260983
chr11	113466800	113467800	-1.7385249635311708
chr11	113466900	113467900	-1.1755995768972198
chr11	113467000	113468000	-1.7897984042481718
chr11	113467100	113468100	-1.721602028233303
chr11	113467200	113468200	-1.3199664789355194
chr11	113467300	113468300	-1.1380520789973292
chr11	113467400	113468400	-1.0764491743105182
chr11	113467500	113468500	-0.25375610575435625
chr11	113467600	113468600	0.7869176830465633
chr11	113467700	113468700	1.206516531169498
chr11	113467800	113468800	-0.15781195630049322
chr11	113467900	113468900	0.14814044628502526
chr11	113468000	113469000	0.6956018001822398
chr11	113468100	113469100	1.3142925133619794
chr11	113468200	113469200	1.0458448939724494
chr11	113468300	113469300	1.5982373404981445
chr11	113468400	113469400	1.7710367776689868
chr11	113468500	113469500	1.1143497650942051
chr11	113468600	113469600	0.9580534551808334
chr11	113468700	113469700	0.9018692041089341
chr11	113468800	113469800	2.0815409994879293
chr11	113468900	113469900	2.1362983308575907
chr11	113469000	113470000	2.210375792463279
chr11	113469100	113470100	1.8254779819984632
chr11	113469200	113470200	2.34101782417007
chr11	113469300	113470300	1.617694861457577
chr11	113469400	113470400	1.6466989328981865
chr11	113469500	113470500	1.925627517529527
chr11	113469600	113470600	1.8344849530374527
chr11	113469700	113470700	2.1060143856368048
chr11	113469800	113470800	1.7533729564287241
chr11	113469900	113470900	1.7947404379537832
chr11	113470000	113471000	1.2006530124649564
chr11	113470100	113471100	0.8095505888390304
chr11	113470200	113471200	-0.3774824424460314
chr11	113470300	113471300	-0.3061586491679764
chr11	113470400	113471400	-1.0551033064513455
chr11	113470500	113471500	-0.9302317938700256
chr11	113470600	113471600	-0.4700631098850144
chr11	113470700	113471700	-0.2890245219178438
chr11	113470800	113471800	0.3027808678572105
chr11	113470900	113471900	-0.07286991229202151
chr11	113471000	113472000	-0.07048366595205154
chr11	113471100	113472100	0.10675975208987863
chr11	113471200	113472200	1.1031917200897252
chr11	113471300	113472300	1.0541683892133686
chr11	113471400	113472400	1.8948944441275901
chr11	113471500	113472500	1.716784409775084
chr11	113471600	113472600	0.8722608856945909
chr11	113471700	113472700	1.378059898118831
chr11	113471800	113472800	0.9941779568778388
chr11	113471900	113472900	1.3780090942066208
chr11	113472000	113473000	1.4894060202259
chr11	113472100	113473100	1.8525768690031053
chr11	113472200	113473200	2.273820799429124
chr11	113472300	113473300	2.3889106981645627
chr11	113472400	113473400	2.3971446940280217
chr11	113472500	113473500	2.6694865793083005
chr11	113472600	113473600	3.15872377975006
chr11	113472700	113473700	2.7622159606450847
chr11	113472800	113473800	3.1346187655952287
chr11	113472900	113473900	2.8484303337214416
chr11	113473000	113474000	2.8503173650659095
chr11	113473100	113474100	2.7673653429041893
chr11	113473200	113474200	2.1496310063623176
chr11	113473300	113474300	1.911902849367182
chr11	113473400	113474400	1.67109108679759
chr11	113473500	113474500	2.0021393287884823
chr11	113473600	113474600	1.5637967665823704
chr11	113473700	113474700	1.924436592097004
chr11	113473800	113474800	1.9922719599284648
chr11	113473900	113474900	2.355134460482562
chr11	113474000	113475000	3.056119846776428
chr11	113474100	113475100	3.160405461923752
chr11	113474200	113475200	3.4062040796241266
chr11	113474300	113475300	3.6513449190424567
chr11	113474400	113475400	4.151564974149266
chr11	113474500	113475500	3.8691873309736007
chr11	113474600	113475600	4.352089503373884
chr11	113474700	113475700	3.937220493676629
chr11	113474800	113475800	3.659091713844404
chr11	113474900	113475900	3.403904772649724
chr11	113475000	113476000	3.031063068156
chr11	113475100	113476100	3.2827780966237605
chr11	113475200	113476200	3.245633668511508
chr11	113475300	113476300	2.991927239257845
chr11	113475400	113476400	2.7190489016712243
chr11	113475500	113476500	2.232933724427086
chr11	113475600	113476600	1.2957033385232308
chr11	113475700	113476700	1.1348658087414183
chr11	113475800	113476800	1.1100726843603423
chr11	113475900	113476900	1.331524225078382
chr11	113476000	113477000	1.3950154302643862
chr11	113476100	113477100	1.021819586047872
chr11	113476200	113477200	0.7417459226463293
chr11	113476300	113477300	1.1149597183822706
chr11	113476400	113477400	0.6887244720221448
chr11	113476500	113477500	0.8778841179923317
chr11	113476600	113477600	1.0914115238584912
chr11	113476700	113477700	1.4755137080271683
chr11	113476800	113477800	1.6140504271862544
chr11	113476900	113477900	1.6192324713463746
chr11	113477000	113478000	1.5368070513180756
chr11	113477100	113478100	1.6025935148077968
chr11	113477200	113478200	1.952130545508009
chr11	113477300	113478300	2.1279752175774007
chr11	113477400	113478400	2.2127443852655886
chr11	113477500	113478500	1.9798469539471903
chr11	113477600	113478600	2.3582535363187715
chr11	113477700	113478700	2.2820871536684693
chr11	113477800	113478800	2.304959537011441
chr11	113477900	113478900	1.6457285200471892
chr11	113478000	113479000	2.0773299824176714
chr11	113478100	113479100	2.3204668722799324
chr11	113478200	113479200	1.745495375012519
chr11	113478300	113479300	1.1910914865724411
chr11	113478400	113479400	1.3529691211026031
chr11	113478500	113479500	1.6666982279635314
chr11	113478600	113479600	1.3863014366124928
chr11	113478700	113479700	1.7217528971868654
chr11	113478800	113479800	1.831962956599088
chr11	113478900	113479900	2.8221665893815313
chr11	113479000	113480000	2.5978280481009177
chr11	113479100	113480100	1.9027913891910369
chr11	113479200	113480200	1.4788542416819872
chr11	113479300	113480300	1.565998809546723
chr11	113479400	113480400	1.5968646698711335
chr11	113479500	113480500	1.4972690018694563
chr11	113480600	113481600	0.09611962926943927
chr11	113480700	113481700	0.26730721249764605
chr11	113480800	113481800	0.04085856754036362
chr11	113480900	113481900	-0.13378934583088628
chr11	113481000	113482000	-0.2074184128992139
chr11	113481100	113482100	-0.3917436794412837
chr11	113481200	113482200	0.05031816518956145
chr11	113481300	113482300	-0.16592468748317818
chr11	113481400	113482400	-0.1966133648503008
chr11	113481500	113482500	0.0337957398665079
chr11	113481600	113482600	-0.1558875717586367
chr11	113481700	113482700	-0.4490387199183077
chr11	113481800	113482800	0.1567982149729515
chr11	113481900	113482900	0.1269968954911384
chr11	113482000	113483000	0.847044000171817
chr11	113482100	113483100	0.6358936607893906
chr11	113482200	113483200	0.5937859704587377
chr11	113482300	113483300	0.9301391730794368
chr11	113482400	113483400	0.6730552518488884
chr11	113482500	113483500	-0.011209245550374504
chr11	113482600	113483600	-0.25817327205147256
chr11	113482700	113483700	-0.3189781452726993
chr11	113482800	113483800	-0.6206944137793409
chr11	113482900	113483900	-0.35664359543381235
chr11	113483000	113484000	-0.0860218619632113
chr11	113483100	113484100	0.010145380518070284
chr11	113483200	113484200	0.5959476034387646
chr11	113483300	113484300	0.5373151419394219
chr11	113483400	113484400	1.1490071754230553
chr11	113483500	113484500	1.7826765948592818
chr11	113483600	113484600	2.4426520682664394
chr11	113483700	113484700	2.9415996220283462
chr11	113483800	113484800	2.9520938999159703
chr11	113483900	113484900	3.0226421791476965
chr11	113484000	113485000	2.6508085424519847
chr11	113484100	113485100	2.761514928370272
chr11	113484200	113485200	1.8151162351344288
chr11	113484300	113485300	1.8555390264763765
chr11	113484400	113485400	1.8551966230692964
chr11	113484500	113485500	1.4791315210210354
chr11	113485600	113486600	0.6684422080799884
chr11	113485700	113486700	0.3724830176535495
chr11	113485800	113486800	0.21062192914827269
chr11	113487000	113488000	1.047290684489698
chr11	113487100	113488100	0.9977927524765906
chr11	113487200	113488200	1.2509940813056135
chr11	113487300	113488300	0.5939475247403342
chr11	113487400	113488400	1.1835261330063862
chr11	113487500	113488500	1.2581775804070965
chr11	113487600	113488600	1.0674085861184786
chr11	113487700	113488700	0.3534006347234352
chr11	113487800	113488800	0.18396790119407105
chr11	113487900	113488900	-0.40089566796693216
chr11	113488000	113489000	-1.0695474204214883
chr11	113488100	113489100	-1.3665347454452696
chr11	113488200	113489200	-1.9145705069570869
chr11	113488300	113489300	-1.1001937342190105
chr11	113488400	113489400	-1.2531808514030247
chr11	113488500	113489500	-1.4413399061614651
chr11	113488600	113489600	-0.9075939893395201
chr11	113488700	113489700	-0.2987912069357786
chr11	113488800	113489800	-0.14949305690908787
chr11	113488900	113489900	0.17333209451855447
chr11	113489000	113490000	0.639324102892205
chr11	113489100	113490100	1.0233911113664151
chr11	113489200	113490200	2.0093183234566534
chr11	113489300	113490300	1.7534139310373345
chr11	113489400	113490400	1.3128874778485855
chr11	113489500	113490500	1.2171764331952528
chr11	113489600	113490600	0.6578853977236374
chr11	113489700	113490700	0.5028112826863752
chr11	113489800	113490800	0.12264791378096315
chr11	113489900	113490900	0.6470115963306595
chr11	113490000	113491000	0.26156755103760354
chr11	113490100	113491100	0.3213084406933466
chr11	113490200	113491200	0.3460219258267529
chr11	113490300	113491300	0.26296960228997257
chr11	113490400	113491400	0.1565723259099737
chr11	113490500	113491500	-0.07877424157294748
chr11	113490600	113491600	0.09933262446046977
chr11	113490700	113491700	-0.0015844433594886032
chr11	113490800	113491800	0.9009061321216878
chr11	113490900	113491900	0.896703517402634
chr11	113491000	113492000	1.8228924740165056
chr11	113491100	113492100	2.0953441905468746
chr11	113491200	113492200	1.3096492081104512
chr11	113491300	113492300	1.6041807437131486
chr11	113491400	113492400	1.8646874993723717
chr11	113491500	113492500	2.3323645018399333
chr11	113491600	113492600	1.8592035429170768
chr11	113491700	113492700	1.9802184854111293
chr11	113491800	113492800	1.324595835937926
chr11	113491900	113492900	1.0445268945127528
chr11	113492000	113493000	0.42645596914047607
chr11	113492100	113493100	0.1341958413529283
chr11	113492200	113493200	0.7253986667963939
chr11	113492300	113493300	0.4378326473030102
chr11	113492800	113493800	0.5522996595644397
chr11	113492900	113493900	0.7619436384540401
chr11	113493000	113494000	0.7776121738201002
chr11	113493100	113494100	0.7648351911404544
chr11	113493200	113494200	0.9418867195001942
chr11	113493300	113494300	1.6409168771015952
chr11	113493400	113494400	1.6073509196026816
chr11	113493500	113494500	2.241824953133127
chr11	113493600	113494600	1.9845249095207385
chr11	113493700	113494700	1.5274352509202511
chr11	113493800	113494800	1.5594377551793486
chr11	113493900	113494900	1.5283197524282732
chr11	113494000	113495000	1.3091022714214975
chr11	113494100	113495100	1.1128645539400837
chr11	113494200	113495200	1.0764703581828483
chr11	113494300	113495300	0.7701280535941225
chr11	113494400	113495400	0.8237083742942548
chr11	113494500	113495500	-0.019100866997839847
chr11	113494600	113495600	0.32169396853938426
chr11	113494700	113495700	0.293469631140491
chr11	113494800	113495800	0.6985525562200661
chr11	113494900	113495900	0.5711942624039255
chr11	113495000	113496000	0.5828499082008203
chr11	113495100	113496100	0.5998988395478657
chr11	113495200	113496200	0.8355243803400549
chr11	113495300	113496300	0.1801890917962314
chr11	113495400	113496400	-0.1200876262995946
chr11	113495500	113496500	0.4632284231231794
chr11	113495600	113496600	0.7414197754025499
chr11	113495700	113496700	0.8835888651644367
chr11	113495800	113496800	0.9232423213442787
chr11	113495900	113496900	0.5047610338746242
chr11	113496000	113497000	0.904116382685177
chr11	113496100	113497100	1.1440607943812229
chr11	113496200	113497200	0.7772138105683702
chr11	113496300	113497300	1.6166972843143168
chr11	113496400	113497400	2.027888565158766
chr11	113496500	113497500	2.1143860074087693
chr11	113496600	113497600	1.441762257106814
chr11	113496700	113497700	1.532873504035269
chr11	113496800	113497800	0.5061454038205373
chr11	113496900	113497900	0.9939711815755896
chr11	113497000	113498000	0.29516102876191747
chr11	113497100	113498100	0.3224390087049269
chr11	113497200	113498200	0.4194850248947093
chr11	113497300	113498300	-0.14221474569640616
chr11	113497400	113498400	-0.3823940996083152
chr11	113497500	113498500	-0.7211294532483692
chr11	113497600	113498600	-0.28903998292863925
chr11	113497700	113498700	-0.7378760937655794
chr11	113497800	113498800	-0.20776155197772028
chr11	113497900	113498900	-0.4295664571225523
chr11	113499800	113500800	-0.2545029813535657
chr11	113499900	113500900	-0.026984323007043138
chr11	113500000	113501000	0.47605111745253
chr11	113500100	113501100	0.4231378731250293
chr11	113500200	113501200	-0.14342826711081855
chr11	113500300	113501300	-0.2626719530439192
chr11	113500400	113501400	-0.1463911301826853
chr11	113500500	113501500	-0.655875773174471
chr11	113500600	113501600	-0.4676387626833621
chr11	113500700	113501700	-0.9218737044384788
chr11	113500800	113501800	-0.0943201985418887
chr11	113500900	113501900	-0.34165877185328497
chr11	113501000	113502000	-0.5855698998848711
chr11	113501100	113502100	-0.5551030827033103
chr11	113501200	113502200	0.0931529110489564
chr11	113501300	113502300	0.09320493327370956
chr11	113501400	113502400	0.039724123748826924
chr11	113501500	113502500	0.4270788348225858
chr11	113501600	113502600	0.2320009175792228
chr11	113501700	113502700	0.7057993130802923
chr11	113501800	113502800	-0.10392575573721233
chr11	113501900	113502900	-0.034570021885410536
chr11	113502000	113503000	0.002397261920601822
chr11	113502100	113503100	0.5898496446976658
chr11	113502200	113503200	0.6276585224238395
chr11	113502300	113503300	0.787597165778096
chr11	113502400	113503400	1.0758083100190616
chr11	113502500	113503500	1.1902983393931277
chr11	113502600	113503600	1.1121569208952056
chr11	113502700	113503700	0.6902586002349895
chr11	113502800	113503800	1.2133072641914031
chr11	113503300	113504300	1.2831621237019828
chr11	113503400	113504400	1.6404211105371311
chr11	113503500	113504500	0.2735241640190809
chr11	113503600	113504600	0.4264509373600592
chr11	113503700	113504700	0.4207792636834428
chr11	113503800	113504800	0.4115319990809171
chr11	113503900	113504900	0.7760732085582471
chr11	113504000	113505000	0.756225330798415
chr11	113504100	113505100	0.7724239650439911
chr11	113504200	113505200	0.5344502735443961
chr11	113504300	113505300	0.21631213836986146
chr11	113504400	113505400	-0.2921843673128798
chr11	113504500	113505500	0.5337084356167052
chr11	113504600	113505600	0.7494692435139823
chr11	113504700	113505700	0.6697585822043427
chr11	113504800	113505800	0.4619410418612852
chr11	113504900	113505900	0.2608643054276779
chr11	113505000	113506000	0.6179610694424221
chr11	113505100	113506100	0.4878664188974289
chr11	113505200	113506200	0.8121040626923866
chr11	113505300	113506300	1.1115897902219698
chr11	113505400	113506400	1.5474652000136842
chr11	113505500	113506500	1.6555202221604266
chr11	113505600	113506600	1.7197890432303042
chr11	113505700	113506700	1.9420857308995736
chr11	113505800	113506800	1.97570474308308
chr11	113505900	113506900	1.958270438775436
chr11	113506000	113507000	1.4686039013520322
chr11	113506100	113507100	1.6032358925915342
chr11	113506200	113507200	1.1668748206796498
chr11	113506300	113507300	0.6077301268397329
chr11	113506400	113507400	0.2649551002051068
chr11	113506500	113507500	-0.02442357600372446
chr11	113506600	113507600	-0.13655099662127074
chr11	113506700	113507700	-0.392953712392723
chr11	113506800	113507800	-0.20601002933066173
chr11	113506900	113507900	0.16025427193884953
chr11	113507000	113508000	0.67667625319662
chr11	113507100	113508100	0.5640138397133211
chr11	113507900	113508900	0.790488579057466
chr11	113508000	113509000	0.403864887383776
chr11	113508100	113509100	0.7565865678685388
chr11	113508200	113509200	0.4384744805232809
chr11	113508300	113509300	-0.020045130032946255
chr11	113508400	113509400	0.0028038809845726768
chr11	113508500	113509500	-0.43876797612228935
chr11	113508600	113509600	-0.0576835697121256
chr11	113508700	113509700	0.1964630335502746
chr11	113508800	113509800	0.2536109739755147
chr11	113508900	113509900	0.280790249202484
chr11	113509000	113510000	0.3029325711883976
chr11	113509100	113510100	0.08991935409342555
chr11	113509200	113510200	0.26553838093927473
chr11	113509300	113510300	0.1869760139830073
chr11	113509400	113510400	0.108264874963949
chr11	113509500	113510500	0.8706120668093166
chr11	113509600	113510600	0.5666078435918419
chr11	113509700	113510700	-0.19694090306185388
chr11	113509800	113510800	0.4285047812964108
chr11	113509900	113510900	0.456415942274755
chr11	113510000	113511000	0.3946154934967929
chr11	113510100	113511100	0.3089319269711252
chr11	113510200	113511200	-0.398690745942285
chr11	113510300	113511300	-0.06914641432547287
chr11	113510400	113511400	-0.1288327685317196
chr11	113510500	113511500	0.17057295177523124
chr11	113510600	113511600	0.5766767768688533
chr11	113510700	113511700	1.3454798322915498
chr11	113510800	113511800	0.72643325201577
chr11	113510900	113511900	-0.09205782095192566
chr11	113511000	113512000	0.4188675075943808
chr11	113511100	113512100	0.5349544231284182
chr11	113511200	113512200	1.7201925230111752
chr11	113511300	113512300	2.031515725082985
chr11	113511400	113512400	1.8787904824263968
chr11	113511500	113512500	1.646947795357394
chr11	113511600	113512600	0.6657391470031669
chr11	113511700	113512700	0.5914157017785566
chr11	113511800	113512800	1.0669377235874642
chr11	113511900	113512900	2.2423831052110743
chr11	113512000	113513000	1.4804481289178817
chr11	113512100	113513100	0.7500407640320744
chr11	113512200	113513200	0.5166392252072731
chr11	113512300	113513300	0.32206952876413497
chr11	113512400	113513400	-0.1286047009593911
chr11	113512500	113513500	-0.07417973137253991
chr11	113512600	113513600	-0.0049023467312293
chr11	113512700	113513700	-0.4569103650923549
chr11	113512800	113513800	-0.4484113238847841
chr11	113512900	113513900	-1.6246352556091894
chr11	113513000	113514000	-1.269724056897309
chr11	113513100	113514100	-0.6336384937629035
chr11	113513200	113514200	-0.5514973562122545
chr11	113513300	113514300	-0.5746272688465861
chr11	113513400	113514400	-0.07186623922989108
chr11	113513500	113514500	0.1886467491108428
chr11	113513600	113514600	-0.049868429640441886
chr11	113513700	113514700	0.09865536512469904
chr11	113513800	113514800	-0.9230390128119654
chr11	113513900	113514900	0.10732202687880707
chr11	113514000	113515000	0.07432282408471243
chr11	113514100	113515100	0.4898798728802296
chr11	113514200	113515200	0.2507061563542008
chr11	113514300	113515300	0.34055499420923285
chr11	113514400	113515400	0.7043583577403599
chr11	113514500	113515500	0.4366027275953237
chr11	113514600	113515600	0.42053452976160977
chr11	113514700	113515700	0.7659980439423831
chr11	113514800	113515800	1.0969092476879971
chr11	113514900	113515900	0.8737319386474841
chr11	113515000	113516000	0.8689865682875383
chr11	113515100	113516100	0.14157976909861364
chr11	113515200	113516200	0.10289233665243708
chr11	113515300	113516300	-0.11629936967183925
chr11	113515400	113516400	-0.11062114502454408
chr11	113515500	113516500	-0.04063838550701155
chr11	113515600	113516600	-0.3571434006749762
chr11	113515700	113516700	-0.417557580311124
chr11	113515800	113516800	-0.4868151365344161
chr11	113515900	113516900	-0.39102508643226697
chr11	113516000	113517000	-0.09928949438354306
chr11	113516100	113517100	0.3804353395489805
chr11	113516200	113517200	0.4700235933266119
chr11	113516300	113517300	0.4870192999609938
chr11	113516400	113517400	0.2384348187352277
chr11	113516500	113517500	-0.1721544871973063
chr11	113516600	113517600	1.0508211603948237
chr11	113516700	113517700	0.779676894382256
chr11	113516800	113517800	1.5039560602723268
chr11	113517300	113518300	-0.87524473014686
chr11	113517400	113518400	-0.5146018443104634
chr11	113517500	113518500	-0.2845765458044904
chr11	113517600	113518600	0.07303815041767539
chr11	113517700	113518700	0.1831583474198871
chr11	113517800	113518800	-0.3869786578370286
chr11	113517900	113518900	-0.03442477439743988
chr11	113518000	113519000	0.1317417335380752
chr11	113518100	113519100	0.2050557479480128
chr11	113518200	113519200	0.4036364405473882
chr11	113518300	113519300	0.7933136762810883
chr11	113518400	113519400	0.4823081124153527
chr11	113518500	113519500	0.3501867032193107
chr11	113519300	113520300	1.6708919325571194
chr11	113519400	113520400	1.8895160224825929
chr11	113519500	113520500	2.326109838332713
chr11	113519600	113520600	1.747427264361574
chr11	113519700	113520700	1.7378038133191358
chr11	113519800	113520800	1.4486896946651395
chr11	113519900	113520900	1.6227220962463964
chr11	113520000	113521000	1.5570109457837944
chr11	113520100	113521100	1.237770758608306
chr11	113520200	113521200	0.8649289947332659
chr11	113520300	113521300	0.20994014729159
chr11	113520400	113521400	0.1293504487557327
chr11	113520500	113521500	-0.1772309782144384
chr11	113520600	113521600	0.9014109274023638
chr11	113520700	113521700	0.8901186213476832
chr11	113520800	113521800	1.1916823651042778
chr11	113520900	113521900	0.7329849028731809
chr11	113521000	113522000	0.4238542081695791
chr11	113521100	113522100	1.0918904740728088
chr11	113521200	113522200	0.6848291559968289
chr11	113521300	113522300	0.7801478470232316
chr11	113521400	113522400	0.5522905573672425
chr11	113521500	113522500	0.4266246052778682
chr11	113521600	113522600	-0.19234461521748625
chr11	113521700	113522700	-0.300889189794339
chr11	113521800	113522800	-0.3100448761493416
chr11	113521900	113522900	-0.029641181164116917
chr11	113522000	113523000	0.7586998010117005
chr11	113522100	113523100	0.16472626646492702
chr11	113522200	113523200	0.9979154340211568
chr11	113522300	113523300	0.9915059360513752
chr11	113522400	113523400	1.1151501652211624
chr11	113522500	113523500	0.9549793428715958
chr11	113522800	113523800	0.02935581857655312
chr11	113522900	113523900	-0.010068618909411062
chr11	113523000	113524000	-0.8389765210415954
chr11	113523100	113524100	-0.7336242064438534
chr11	113523200	113524200	-0.9489402044934632
chr11	113523600	113524600	-0.5032786779146784
chr11	113523700	113524700	-0.056656279476801075
chr11	113523800	113524800	-0.019033718519520484
chr11	113524900	113525900	2.881852326528404
chr11	113525000	113526000	2.892672654826318
chr11	113525100	113526100	2.7235048422057653
chr11	113525200	113526200	2.710667442582113
chr11	113525300	113526300	2.7559502514539367
chr11	113525400	113526400	1.9626016390582728
chr11	113525500	113526500	1.5403648855293997
chr11	113525600	113526600	1.1429019397600213
chr11	113525700	113526700	0.6936141092434226
chr11	113525800	113526800	0.6001996008559795
chr11	113525900	113526900	0.20741979827317988
chr11	113526000	113527000	-0.44363304824132976
chr11	113526100	113527100	0.166929541542363
chr11	113526200	113527200	0.4457528729903169
chr11	113526300	113527300	1.0510839018168716
chr11	113526400	113527400	1.9206435208706267
chr11	113526500	113527500	2.0615085732638083
chr11	113526600	113527600	1.9147680290790017
chr11	113526700	113527700	1.5749008225880154
chr11	113526800	113527800	1.4018114581889216
chr11	113526900	113527900	1.3856976491194533
chr11	113527000	113528000	0.971776357830801
chr11	113527100	113528100	0.6773446597844887
chr11	113527200	113528200	-0.2994451508573873
chr11	113527300	113528300	-0.7135584397958259
chr11	113527400	113528400	-1.3846018949827248
chr11	113527500	113528500	-1.5022870337450376
chr11	113527600	113528600	-1.2193892957674646
chr11	113527700	113528700	-0.9795787630373712
chr11	113527800	113528800	-1.2706881282225335
chr11	113527900	113528900	-1.2901617119338813
chr11	113528000	113529000	-0.19450792949454387
chr11	113528100	113529100	0.12297207141067815
chr11	113528200	113529200	0.9244313077155916
chr11	113528300	113529300	0.8937679307397094
chr11	113528400	113529400	1.3812037818614835
chr11	113528500	113529500	2.0905810933333124
chr11	113528600	113529600	1.7433984890261962
chr11	113528700	113529700	2.209445230449543
chr11	113528800	113529800	2.9787265184363307
chr11	113528900	113529900	3.130676638003993
chr11	113529000	113530000	2.3140362135975114
chr11	113529100	113530100	1.8328059744079623
chr11	113529200	113530200	1.3847977414626025
chr11	113529300	113530300	1.4669301314332508
chr11	113529400	113530400	1.4237185363355425
chr11	113529500	113530500	0.7155789287573726
chr11	113529600	113530600	0.9754747747854586
chr11	113529700	113530700	1.018708225927178
chr11	113529800	113530800	1.1202409189293965
chr11	113529900	113530900	0.5906506009491705
chr11	113530000	113531000	1.2549687750893348
chr11	113530100	113531100	1.613844743351783
chr11	113530200	113531200	2.152766224776184
chr11	113530300	113531300	2.371585593258536
chr11	113530400	113531400	2.2486012521649337
chr11	113530500	113531500	2.3032443838880594
chr11	113530600	113531600	2.061915075368576
chr11	113530700	113531700	1.5333411707989577
chr11	113530800	113531800	1.7410995849296147
chr11	113530900	113531900	2.587900827299608
chr11	113531000	113532000	2.484185457364818
chr11	113531100	113532100	2.7599324985245097
chr11	113531200	113532200	2.4583213040502723
chr11	113531300	113532300	2.456400386667641
chr11	113531400	113532400	2.7468475515093456
chr11	113531500	113532500	2.6021778934230224
chr11	113531600	113532600	2.591529804987599
chr11	113531700	113532700	2.497397373142695
chr11	113531800	113532800	1.3669584306921343
chr11	113531900	113532900	0.8175572754161919
chr11	113532000	113533000	0.6799585154990123
chr11	113532100	113533100	0.4634029538554384
chr11	113533200	113534200	0.9395618531178248
chr11	113533300	113534300	-0.09577589997329318
chr11	113533400	113534400	-0.4887177041040306
chr11	113533500	113534500	-0.8775136108244692
chr11	113533600	113534600	-0.602490215665016
chr11	113533700	113534700	-0.4152264651184852
chr11	113533800	113534800	-0.5405873038275189
chr11	113533900	113534900	-0.7797190648667801
chr11	113534000	113535000	-0.5807396452934129
chr11	113534100	113535100	-1.114054195640361
chr11	113534200	113535200	-0.6078686977435283
chr11	113534300	113535300	0.15758182599427922
chr11	113534400	113535400	0.43796026626063306
chr11	113534500	113535500	0.6782087487996605
chr11	113534600	113535600	0.097124424106548
chr11	113534700	113535700	0.2507118884740737
chr11	113534800	113535800	0.2590104032840176
chr11	113534900	113535900	0.6136602905061784
chr11	113535000	113536000	1.0133330820661706
chr11	113535100	113536100	1.2149219747003694
chr11	113535200	113536200	1.3495036944099523
chr11	113535300	113536300	1.2677966486812782
chr11	113536400	113537400	1.5338049500382862
chr11	113536500	113537500	0.6627904657631792
chr11	113536600	113537600	0.5855136612460111
chr11	113536700	113537700	0.4687550937104369
chr11	113536800	113537800	0.8393184247041889
chr11	113536900	113537900	0.8983227164003064
chr11	113537000	113538000	1.1151077340536497
chr11	113537100	113538100	0.8616825054310147
chr11	113537200	113538200	0.5334915963877076
chr11	113537300	113538300	0.10362105953307847
chr11	113537400	113538400	0.013765372908326329
chr11	113537500	113538500	0.5641435780631356
chr11	113537600	113538600	0.9264386992692522
chr11	113537700	113538700	1.2838829044591584
chr11	113537800	113538800	1.0532169346101825
chr11	113537900	113538900	0.5485506065336039
chr11	113538000	113539000	1.194112599525738
chr11	113538100	113539100	1.3930542282735336
chr11	113538200	113539200	0.9401745064663306
chr11	113538300	113539300	1.4109955618149366
chr11	113538400	113539400	1.3640861426369209
chr11	113538500	113539500	1.1630022416510992
chr11	113538600	113539600	0.8295996080554182
chr11	113538700	113539700	-0.07335221172005851
chr11	113538800	113539800	-0.21589922029592848
chr11	113538900	113539900	0.051450333273440216
chr11	113539000	113540000	-0.18237881400143333
chr11	113539100	113540100	-0.3389636348326929
chr11	113539200	113540200	0.7651458030058236
chr11	113539300	113540300	0.5324731064034794
chr11	113539400	113540400	0.5773314240552491
chr11	113539500	113540500	0.8662346740847499
chr11	113539600	113540600	0.8145729211728682
chr11	113539700	113540700	1.7101598569319982
chr11	113539800	113540800	1.288316539290723
chr11	113539900	113540900	1.3618700386465932
chr11	113540000	113541000	1.3998134306440797
chr11	113540100	113541100	1.3958335529677597
chr11	113540200	113541200	0.7628772466927717
chr11	113540300	113541300	0.9663337602353032
chr11	113540400	113541400	0.8334878609560804
chr11	113540500	113541500	1.230504630578945
chr11	113540600	113541600	1.1560902004608835
chr11	113540700	113541700	1.1195534344448623
chr11	113540800	113541800	1.3995080547249823
chr11	113540900	113541900	1.1927729158290377
chr11	113541000	113542000	1.170917473099575
chr11	113541100	113542100	1.0254986013897445
chr11	113541200	113542200	1.5639936210262542
chr11	113541300	113542300	1.5453043024428417
chr11	113541400	113542400	1.5930631572281484
chr11	113541500	113542500	1.663918375472892
chr11	113541600	113542600	2.0925518980079363
chr11	113541700	113542700	1.8959535704308823
chr11	113541800	113542800	1.9350099053402807
chr11	113541900	113542900	2.0580834013165696
chr11	113542000	113543000	2.095328652166019
chr11	113542100	113543100	1.504210051664968
chr11	113542200	113543200	0.9762788991720268
chr11	113542300	113543300	0.744074618078303
chr11	113542400	113543400	1.2793649046798627
chr11	113542500	113543500	0.8892262115711637
chr11	113542600	113543600	0.6551560320063244
chr11	113542700	113543700	0.1268390426851032
chr11	113542800	113543800	-0.04643123385979099
chr11	113542900	113543900	0.16424824242989855
chr11	113543000	113544000	0.17474658839709353
chr11	113543100	113544100	0.7403675748702737
chr11	113543200	113544200	0.9921666644941332
chr11	113543300	113544300	1.3003034541262402
chr11	113543400	113544400	1.4303292425428984
chr11	113543500	113544500	1.1932451431000637
chr11	113543600	113544600	1.444510450001146
chr11	113543700	113544700	1.604860286161562
chr11	113543800	113544800	1.4566957211370952
chr11	113543900	113544900	0.6728859752109216
chr11	113544000	113545000	0.04985552272013669
chr11	113544100	113545100	0.06500381703610217
chr11	113544200	113545200	-0.3709477724311402
chr11	113544300	113545300	-0.6511928460967636
chr11	113544400	113545400	-1.2440136810365463
chr11	113544500	113545500	-0.5047037616077397
chr11	113544600	113545600	-0.8637818730451129
chr11	113544700	113545700	-0.22085041268397332
chr11	113544800	113545800	0.11509055259449387
chr11	113544900	113545900	0.8982049895631412
chr11	113545000	113546000	1.3400738150253508
chr11	113545100	113546100	0.6975629693708476
chr11	113545200	113546200	0.4513323223480925
chr11	113545300	113546300	0.6225899703449925
chr11	113545400	113546400	0.7840322314147347
chr11	113545500	113546500	0.1288319593650362
chr11	113545600	113546600	0.5922268644820442
chr11	113545700	113546700	0.06455478215871993
chr11	113545800	113546800	-0.13155554946407572
chr11	113545900	113546900	-0.33046661999427746
chr11	113546000	113547000	-0.8152217393828061
chr11	113546100	113547100	-0.3176843004764753
chr11	113546200	113547200	-0.13020098915671968
chr11	113546300	113547300	0.20982639733781355
chr11	113546400	113547400	-0.18095277991722825
chr11	113546500	113547500	0.5186229339567396
chr11	113546600	113547600	0.21794099964450492
chr11	113546700	113547700	0.4919474577203906
chr11	113546800	113547800	0.9475865319864336
chr11	113546900	113547900	1.2155360999549625
chr11	113547000	113548000	1.6502767912027931
chr11	113547100	113548100	1.82429231685442
chr11	113547200	113548200	2.5904155285127173
chr11	113547300	113548300	1.9752754018907728
chr11	113547400	113548400	1.82297765407442
chr11	113547500	113548500	1.6475337775824528
chr11	113547600	113548600	1.7258132831032762
chr11	113547700	113548700	1.5216925242860255
chr11	113547800	113548800	1.182738864347059
chr11	113547900	113548900	0.6631422253622592
chr11	113548000	113549000	1.011503834638947
chr11	113548100	113549100	1.3577466348779674
chr11	113548200	113549200	0.21968892417670305
chr11	113548300	113549300	-0.3096330138549556
chr11	113548400	113549400	0.15364022153675685
chr11	113548500	113549500	-0.14752976348206234
chr11	113548600	113549600	-0.3689691249463562
chr11	113548700	113549700	-0.2717028759280137
chr11	113548800	113549800	-0.038451231506945176
chr11	113548900	113549900	0.17741411229917764
chr11	113549000	113550000	-0.35004286200419893
chr11	113549100	113550100	-0.8671727629908373
chr11	113549200	113550200	0.05292234308541663
chr11	113549300	113550300	0.78217016314473
chr11	113549400	113550400	0.3755651149226593
chr11	113549500	113550500	0.1694205783433584
chr11	113549600	113550600	0.3591723903570263
chr11	113549700	113550700	0.20351076167513185
chr11	113550700	113551700	-0.8160642365742908
chr11	113550800	113551800	-1.019575686562584
chr11	113550900	113551900	-1.0196287149925876
chr11	113551000	113552000	-1.2782439090709754
chr11	113551100	113552100	-0.6368174368856726
chr11	113551200	113552200	-0.9595959844030754
chr11	113551300	113552300	-0.916121442197822
chr11	113551400	113552400	-0.2092178730626159
chr11	113551500	113552500	-0.5568122898539207
chr11	113551600	113552600	0.06907429945920926
chr11	113551700	113552700	0.4335435527841238
chr11	113551800	113552800	1.0339977045651774
chr11	113551900	113552900	1.2701831374631154
chr11	113552000	113553000	1.7841998630467153
chr11	113552100	113553100	1.7756012805196133
chr11	113552200	113553200	1.4622952214462273
chr11	113552300	113553300	1.4244689792606784
chr11	113552400	113553400	1.4119301159108948
chr11	113552500	113553500	1.2775218598556048
chr11	113552600	113553600	0.4230119772592905
chr11	113552700	113553700	0.4026297435263855
chr11	113552800	113553800	-0.049544535015775486
chr11	113552900	113553900	0.29916590533362764
chr11	113553000	113554000	-0.4497482010238617
chr11	113553100	113554100	-0.2494066696592773
chr11	113553200	113554200	0.3045431118738048
chr11	113553300	113554300	0.6470944820028174
chr11	113553400	113554400	-0.06355534855503081
chr11	113553500	113554500	-0.19771533482841888
chr11	113553600	113554600	0.3832818674401654
chr11	113553700	113554700	0.7309996557902257
chr11	113553800	113554800	0.7642892127025626
chr11	113553900	113554900	0.6547897801853213
chr11	113554000	113555000	1.7422801218639148
chr11	113555200	113556200	-0.1681538020751299
chr11	113555300	113556300	-0.4691749098619832
chr11	113555400	113556400	-0.8311934577357923
chr11	113555500	113556500	-0.9492102518368146
chr11	113555600	113556600	-0.5157473968168939
chr11	113555700	113556700	-0.5996910334979181
chr11	113555800	113556800	-1.1728702654601746
chr11	113555900	113556900	-0.7863485780777468
chr11	113556000	113557000	-0.910281497438826
chr11	113556100	113557100	-0.1673742886192027
chr11	113556200	113557200	-0.5020930693465229
chr11	113556300	113557300	0.23543470607490005
chr11	113556400	113557400	0.7281380748091709
chr11	113556500	113557500	1.5147244904005668
chr11	113556600	113557600	1.711372401311113
chr11	113556700	113557700	1.6550182387730046
chr11	113556800	113557800	1.8700729761539177
chr11	113556900	113557900	1.5213646040426485
chr11	113557000	113558000	1.575322341694744
chr11	113557100	113558100	0.9833547312929036
chr11	113557200	113558200	1.2181662923412533
chr11	113557300	113558300	0.3839698548920447
chr11	113557400	113558400	0.440462245610909
chr11	113557500	113558500	-0.06250748352685177
chr11	113557600	113558600	-0.9863419908308536
chr11	113557700	113558700	-1.391981238889595
chr11	113557800	113558800	-1.314717692618404
chr11	113557900	113558900	-1.3196249894451808
chr11	113558000	113559000	-2.4938520430945923
chr11	113558100	113559100	-2.5678663436741926
chr11	113558200	113559200	-2.813350326094698
chr11	113558300	113559300	-2.4378481077516074
chr11	113558400	113559400	-2.138541252255456
chr11	113558500	113559500	-2.1631008738678026
chr11	113558600	113559600	-1.4176151024560846
chr11	113558700	113559700	-0.9456284755417299
chr11	113558800	113559800	-0.21267844611790784
chr11	113558900	113559900	0.5834070090794714
chr11	113559000	113560000	1.7928650800792927
chr11	113559100	113560100	2.3495930275759016
chr11	113559200	113560200	2.433314355089208
chr11	113559300	113560300	2.642521429914212
chr11	113559400	113560400	2.0006507207881565
chr11	113559500	113560500	2.170063882632238
chr11	113559600	113560600	2.0362050328460626
chr11	113559700	113560700	2.11913798544025
chr11	113559800	113560800	0.9785998026330472
chr11	113559900	113560900	0.15362461254823534
chr11	113560000	113561000	-0.1813199148882994
chr11	113560100	113561100	-0.5356418222817408
chr11	113560200	113561200	-0.4801604974870564
chr11	113560300	113561300	-0.7452350477039648
chr11	113560400	113561400	-0.23547912824528025
chr11	113560500	113561500	-0.3136574355936491
chr11	113560600	113561600	-0.21647190085221588
chr11	113560700	113561700	-0.4510073203887563
chr11	113560800	113561800	-0.4536574115681445
chr11	113560900	113561900	-0.6669441203752295
chr11	113562000	113563000	1.7113821394375566
chr11	113562100	113563100	1.890223677539864
chr11	113562200	113563200	1.581830421692468
chr11	113562300	113563300	1.1773594329730253
chr11	113562400	113563400	0.8066569904005713
chr11	113562500	113563500	1.4082107261880497
chr11	113562600	113563600	1.3560963953099099
chr11	113562700	113563700	0.760325813834389
chr11	113562800	113563800	0.9662329984509468
chr11	113562900	113563900	0.7871825227975295
chr11	113563000	113564000	1.0053734477148166
chr11	113563100	113564100	1.009439594553634
chr11	113563200	113564200	1.4094776004984295
chr11	113563300	113564300	1.5315376178252016
chr11	113563400	113564400	1.6392687941250097
chr11	113563500	113564500	1.7332321142847178
chr11	113563600	113564600	1.9933123559693813
chr11	113563700	113564700	1.8316673856492145
chr11	113563800	113564800	1.635296397183319
chr11	113563900	113564900	0.8377949105723739
chr11	113564000	113565000	0.32799318247767656
chr11	113564100	113565100	0.5327338884120804
chr11	113564200	113565200	0.4162749690826019
chr11	113564300	113565300	0.3389349336075016
chr11	113564400	113565400	0.6930843534137051
chr11	113564500	113565500	0.3653128007172208
chr11	113564600	113565600	-0.24168118158797736
chr11	113564700	113565700	0.3871981829527403
chr11	113565300	113566300	1.23456952254037
chr11	113565400	113566400	0.7482086428743806
chr11	113565500	113566500	0.0549716166733087
chr11	113565600	113566600	0.6244296705354485
chr11	113565700	113566700	0.33858138888650297
chr11	113565800	113566800	-0.0032330819270676237
chr11	113565900	113566900	-0.3722450173824531
chr11	113566000	113567000	-0.5486309427073521
chr11	113566100	113567100	-0.9611427075770708
chr11	113566200	113567200	-0.4253529146243832
chr11	113566300	113567300	-0.4465315138544281
chr11	113566400	113567400	-0.33359972227109497
chr11	113566500	113567500	0.3249081026148363
chr11	113566600	113567600	-0.17492043741940766
chr11	113566700	113567700	0.3785366206845729
chr11	113566800	113567800	0.7276438634608956
chr11	113566900	113567900	1.5190431864924014
chr11	113567000	113568000	1.6499923475972975
chr11	113567100	113568100	2.1645680671200864
chr11	113567200	113568200	1.315877437317314
chr11	113567300	113568300	1.0232282349130568
chr11	113567400	113568400	1.42113337070711
chr11	113567500	113568500	1.7658859126110196
chr11	113569300	113570300	1.8182586900111568
chr11	113569400	113570400	1.8575029052476009
chr11	113569500	113570500	0.8312017672247654
chr11	113569600	113570600	0.7546819069823487
chr11	113569700	113570700	-0.048011674413434034
chr11	113569800	113570800	0.32423261412279103
chr11	113569900	113570900	0.17178298877476111
chr11	113570000	113571000	0.2589107394093709
chr11	113570100	113571100	0.06685095079529613
chr11	113570200	113571200	0.07346403184796912
chr11	113570300	113571300	-0.35767192117754537
chr11	113570400	113571400	-0.4142846993414573
chr11	113570500	113571500	0.5997840598526667
chr11	113570600	113571600	0.3700523311203025
chr11	113570700	113571700	0.6809206664347052
chr11	113570800	113571800	0.1168642589982439
chr11	113570900	113571900	0.5679986328112531
chr11	113571000	113572000	1.2051653994079936
chr11	113571100	113572100	1.0540634374876872
chr11	113571200	113572200	0.7859981399112906
chr11	113571300	113572300	0.8007239096267764
chr11	113571400	113572400	0.7418691526626927
chr11	113571500	113572500	0.3782795402273533
chr11	113571600	113572600	0.13401184919141532
chr11	113571700	113572700	-0.26961411620473397
chr11	113571800	113572800	0.461022471734052
chr11	113571900	113572900	0.2688831134731963
chr11	113572000	113573000	-0.7645084044092899
chr11	113572100	113573100	-0.2867630847337812
chr11	113572200	113573200	0.045315952051581725
chr11	113572300	113573300	0.4634318369387408
chr11	113572400	113573400	0.5258292729030394
chr11	113572500	113573500	1.2892331733934488
chr11	113572600	113573600	2.0773984859774206
chr11	113572700	113573700	2.498445232945855
chr11	113572800	113573800	2.2381582880049766
chr11	113572900	113573900	2.2189860836049857
chr11	113573000	113574000	2.7573868771646195
chr11	113573100	113574100	2.523220335535299
chr11	113573900	113574900	0.3288824738000537
chr11	113574000	113575000	0.437612529968134
chr11	113574100	113575100	0.14569552457028387
chr11	113574200	113575200	0.2380193259309381
chr11	113574300	113575300	-0.5849356513358387
chr11	113574400	113575400	-0.7022223408353196
chr11	113574500	113575500	-0.3545699582012153
chr11	113574600	113575600	0.05916463995294467
chr11	113574700	113575700	0.09621447701240073
chr11	113575800	113576800	1.3823970399896721
chr11	113575900	113576900	1.296435428790699
chr11	113576000	113577000	1.4335427136141614
chr11	113576100	113577100	1.7170384347268528
chr11	113576200	113577200	1.6974698670606059
chr11	113576300	113577300	1.7836279618361632
chr11	113576400	113577400	1.574044695930674
chr11	113576500	113577500	1.4823063514310069
chr11	113576600	113577600	1.80035112674115
chr11	113576700	113577700	2.025018000218415
chr11	113576800	113577800	1.303061959278028
chr11	113576900	113577900	0.8034442140691913
chr11	113577000	113578000	0.0952401368872058
chr11	113577100	113578100	-1.0243083512372613
chr11	113578200	113579200	0.2722998592852858
chr11	113578300	113579300	0.027622801533598137
chr11	113578400	113579400	-0.1986679057618492
chr11	113578500	113579500	-0.4761928782487242
chr11	113578600	113579600	-0.18094751780057067
chr11	113578700	113579700	-0.19695027038123955
chr11	113578800	113579800	0.004609954240916325
chr11	113578900	113579900	0.5787074459352671
chr11	113579000	113580000	1.16478021180288
chr11	113579100	113580100	0.95722105950506
chr11	113579200	113580200	1.4419889749319852
chr11	113579300	113580300	1.4927108964721878
chr11	113579400	113580400	1.9733999982517487
chr11	113579500	113580500	2.3227704332104784
chr11	113579600	113580600	1.8337728991739977
chr11	113579700	113580700	1.936590626686676
chr11	113579800	113580800	1.3720878794412483
chr11	113579900	113580900	0.14536080227431966
chr11	113580000	113581000	-0.6152525678466098
chr11	113580100	113581100	-0.6700571722098668
chr11	113580200	113581200	-0.9922171955440492
chr11	113580300	113581300	-0.8216078747084745
chr11	113580400	113581400	-1.2671771191953651
chr11	113582400	113583400	1.5268516019715022
chr11	113582500	113583500	1.4326278191732031
chr11	113582600	113583600	1.0746524184724755
chr11	113582700	113583700	1.7269261091957575
chr11	113582800	113583800	1.4547784076244514
chr11	113582900	113583900	2.015492471692104
chr11	113583000	113584000	1.8236855690546534
chr11	113583100	113584100	1.5333488804726871
chr11	113583200	113584200	1.2361574679498448
chr11	113583300	113584300	1.5024835846407472
chr11	113583400	113584400	1.6872433228968382
chr11	113583500	113584500	1.919234914577464
chr11	113583600	113584600	2.2620502813653944
chr11	113583700	113584700	1.2905377862498
chr11	113583800	113584800	0.9563396448611496
chr11	113583900	113584900	0.7130273623407347
chr11	113584000	113585000	1.0290281734413818
chr11	113584100	113585100	0.7837227921319581
chr11	113584200	113585200	0.4594483184189633
chr11	113584300	113585300	-0.0716845930463868
chr11	113584400	113585400	-0.6533892135846557
chr11	113585300	113586300	0.6870619041949113
chr11	113585400	113586400	1.1196735368557966
chr11	113585500	113586500	1.0911686261729516
chr11	113585600	113586600	-0.04302746390467018
chr11	113585900	113586900	-0.21566561472221013
chr11	113586000	113587000	-0.10583308647834379
chr11	113586100	113587100	-0.6206213881492975
chr11	113586200	113587200	-0.4794219400850026
chr11	113586300	113587300	-0.7272652319919393
chr11	113586400	113587400	0.10261691047718166
chr11	113586500	113587500	-0.1319109025310159
chr11	113586600	113587600	0.1645739980715456
chr11	113586700	113587700	0.040241005157696255
chr11	113586800	113587800	-0.1362862693904354
chr11	113586900	113587900	-0.02190415016361155
chr11	113587000	113588000	0.0994551992085341
chr11	113587100	113588100	0.3982621553128841
chr11	113587200	113588200	0.4155183554691266
chr11	113587300	113588300	0.6173731590599301
chr11	113587400	113588400	0.13777577895633478
chr11	113587500	113588500	-0.7307425361023606
chr11	113587600	113588600	-0.5416136227217335
chr11	113587700	113588700	-0.9815166365355179
chr11	113587800	113588800	-1.6260714385472743
chr11	113587900	113588900	-1.4359046400641575
chr11	113588000	113589000	-1.5731864364868506
chr11	113588100	113589100	-1.6283820670379954
chr11	113588200	113589200	-1.7954503697106852
chr11	113588300	113589300	-1.8662498077068708
chr11	113588400	113589400	-1.948874333228245
chr11	113588500	113589500	-0.8833298421989876
chr11	113588600	113589600	-1.526230406714019
chr11	113588700	113589700	-0.9086962707371332
chr11	113588800	113589800	-0.12133631017336775
chr11	113588900	113589900	-0.3459642609757266
chr11	113589000	113590000	-0.01915155094826381
chr11	113589100	113590100	0.1782704710229803
chr11	113589200	113590200	0.3627716151434216
chr11	113589300	113590300	0.8221607831630332
chr11	113589400	113590400	1.3572196722954073
chr11	113589500	113590500	2.012606403574534
chr11	113589600	113590600	1.6245704731754245
chr11	113589700	113590700	1.14735621411034
chr11	113589800	113590800	1.4383784164066906
chr11	113589900	113590900	1.1498581623874662
chr11	113590000	113591000	1.038422275183779
chr11	113590100	113591100	1.2568100526615371
chr11	113590200	113591200	1.2835811250766722
chr11	113590300	113591300	0.4742610297128263
chr11	113590400	113591400	0.27634212467516994
chr11	113590500	113591500	-0.6761973295222562
chr11	113590600	113591600	0.7103400016072198
chr11	113590700	113591700	0.31254996748638897
chr11	113590800	113591800	0.1089782963603964
chr11	113590900	113591900	0.9291098874922528
chr11	113591000	113592000	1.56620705532379
chr11	113591100	113592100	1.367008557244863
chr11	113591200	113592200	1.347724806566424
chr11	113591300	113592300	2.2606899877808324
chr11	113591400	113592400	1.8566243916398015
chr11	113591500	113592500	2.278107167479709
chr11	113591600	113592600	1.8485086177636665
chr11	113592700	113593700	2.3355111260557577
chr11	113592800	113593800	2.592459900946316
chr11	113592900	113593900	2.5516425536977185
chr11	113593000	113594000	2.3817102707320266
chr11	113593100	113594100	3.0481095930825344
chr11	113593200	113594200	2.9233523739572727
chr11	113593300	113594300	2.8915978473971538
chr11	113593400	113594400	3.5508989217137343
chr11	113593500	113594500	3.1812155459205416
chr11	113593600	113594600	2.1258190198852533
chr11	113593700	113594700	2.357913715045049
chr11	113593800	113594800	2.395359250466868
chr11	113593900	113594900	2.305944132082405
chr11	113594000	113595000	2.746584041287572
chr11	113594100	113595100	2.5686672459182467
chr11	113594200	113595200	2.6112086517964475
chr11	113594300	113595300	2.6792365087276893
chr11	113594400	113595400	2.4136444979441776
chr11	113594500	113595500	2.057595581715252
chr11	113594600	113595600	2.779826069076774
chr11	113594700	113595700	2.2651546580246613
chr11	113594800	113595800	1.8117636313910122
chr11	113594900	113595900	1.8088032461369008
chr11	113595000	113596000	1.5898894459837916
chr11	113595100	113596100	2.267412246215649
chr11	113595200	113596200	2.558184182447014
chr11	113595300	113596300	1.874609315987804
chr11	113595400	113596400	1.6894178088821807
chr11	113595500	113596500	1.1540296156713594
chr11	113595600	113596600	1.2917555901436395
chr11	113595700	113596700	1.5704368018495696
chr11	113595800	113596800	1.4783272551101443
chr11	113595900	113596900	1.6683760355746893
chr11	113596000	113597000	1.8646182235175885
chr11	113596100	113597100	1.1437876724743778
chr11	113596200	113597200	0.8649407834444662
chr11	113596300	113597300	1.0950969367381629
chr11	113596400	113597400	1.3254663910944362
chr11	113596500	113597500	1.6514572882349308
chr11	113596600	113597600	1.53151428860983
chr11	113596700	113597700	1.1423433078778196
chr11	113596800	113597800	1.2334102025786406
chr11	113596900	113597900	0.918233172778966
chr11	113597000	113598000	0.6790002661929933
chr11	113597100	113598100	1.0407723364098045
chr11	113597200	113598200	1.1193929352955556
chr11	113597300	113598300	1.3944727911157284
chr11	113597400	113598400	1.588446626875484
chr11	113597500	113598500	1.2087531358548458
chr11	113597600	113598600	1.4205727828973942
chr11	113597700	113598700	2.1881813309174145
chr11	113597800	113598800	1.5614617414096017
chr11	113597900	113598900	1.700928388650416
chr11	113598000	113599000	1.670827331727438
chr11	113598100	113599100	1.2207603879840876
chr11	113598200	113599200	1.4724331184284587
chr11	113598300	113599300	1.2506579069964263
chr11	113598400	113599400	1.1141721137484295
chr11	113598500	113599500	1.7212813288337765
chr11	113598600	113599600	1.7152754582199248
chr11	113598700	113599700	1.1650619367954314
chr11	113598800	113599800	1.5318496495341791
chr11	113598900	113599900	1.105625788647142
chr11	113599000	113600000	1.3813244246731418
chr11	113599100	113600100	1.874862951927924
chr11	113599200	113600200	1.4505441400687509
chr11	113599300	113600300	0.9111125978547684
chr11	113599400	113600400	0.95725104344285
chr11	113599500	113600500	0.37837972122505387
chr11	113599600	113600600	-0.16848748534996186
chr11	113599700	113600700	-0.2627638400616296
chr11	113599800	113600800	-0.2085795113901974
chr11	113599900	113600900	-0.00032149742468061263
chr11	113600000	113601000	-0.47538406463158356
chr11	113600100	113601100	-0.6350651880770153
chr11	113600200	113601200	-1.189583913393082
chr11	113600300	113601300	-0.96553887004853
chr11	113600400	113601400	-1.1717737377942
chr11	113600500	113601500	-0.507989621862332
chr11	113600600	113601600	-0.4913332273536379
chr11	113600700	113601700	-0.5448190312608461
chr11	113600800	113601800	-0.5288971927423389
chr11	113600900	113601900	-0.12949491585462627
chr11	113601000	113602000	0.27672653025721256
chr11	113601100	113602100	0.3776960722359757
chr11	113601200	113602200	0.6735329337584159
chr11	113601300	113602300	1.1456109385336757
chr11	113601400	113602400	1.2195002426546948
chr11	113601500	113602500	1.0114141279804
chr11	113601600	113602600	1.2978699613671545
chr11	113601700	113602700	1.5822227331372472
chr11	113601800	113602800	1.2655172838157134
chr11	113601900	113602900	1.284012338274312
chr11	113602000	113603000	1.367259623357828
chr11	113602100	113603100	1.2849367215462315
chr11	113602200	113603200	1.8094970304362603
chr11	113602300	113603300	1.027127134014518
chr11	113602400	113603400	1.2848001254055914
chr11	113602500	113603500	1.4513374526306029
chr11	113602600	113603600	1.6528378819953682
chr11	113602700	113603700	1.2934858889011327
chr11	113602800	113603800	1.469750216446257
chr11	113602900	113603900	1.3192728616179956
chr11	113603000	113604000	1.2041140451540897
chr11	113603100	113604100	1.410784761168732
chr11	113603200	113604200	1.1849586576198616
chr11	113603300	113604300	1.648032790304491
chr11	113603400	113604400	0.9879071352499684
chr11	113603500	113604500	1.0122001498722792
chr11	113603600	113604600	0.8758900932548644
chr11	113603700	113604700	1.3319149066994562
chr11	113603800	113604800	1.2258414979609271
chr11	113603900	113604900	0.5876316010210746
chr11	113604000	113605000	0.11652363388346473
chr11	113604100	113605100	0.08609510305709568
chr11	113604200	113605200	-0.17289063576276434
chr11	113604300	113605300	0.16654348832049082
chr11	113604400	113605400	0.7808433720371466
chr11	113604500	113605500	0.7187868532527774
chr11	113604600	113605600	0.9264812478710552
chr11	113604700	113605700	0.5016940209659366
chr11	113604800	113605800	0.22282483845058176
chr11	113604900	113605900	0.4987225122793903
chr11	113605000	113606000	0.7409122049962139
chr11	113605100	113606100	0.009265158481801644
chr11	113605200	113606200	0.30950205957567656
chr11	113605300	113606300	0.4300945631717225
chr11	113605400	113606400	-0.20926328809138106
chr11	113605500	113606500	-0.97752406721402
chr11	113605600	113606600	-1.3510251509185829
chr11	113605700	113606700	-1.068335558590231
chr11	113605800	113606800	-0.8168836793995452
chr11	113605900	113606900	-0.4281990428585208
chr11	113606000	113607000	-0.3453473908814063
chr11	113606100	113607100	-0.16776282426422684
chr11	113606200	113607200	-0.4363985114880741
chr11	113606300	113607300	-0.8078241601767078
chr11	113606400	113607400	-0.5995981392831478
chr11	113606500	113607500	-0.4833947939843503
chr11	113606600	113607600	-1.2974067937686609
chr11	113606700	113607700	-1.3097373544283029
chr11	113606800	113607800	-1.3565462955406398
chr11	113606900	113607900	-2.461869828073186
chr11	113607000	113608000	-2.927950899616594
chr11	113607100	113608100	-2.8643814056881047
chr11	113607200	113608200	-2.9063589536463987
chr11	113607300	113608300	-3.1817076879149786
chr11	113607400	113608400	-3.20959379735936
chr11	113607500	113608500	-2.881607021075652
chr11	113609800	113610800	0.7320638514025221
chr11	113609900	113610900	0.2317035942245061
chr11	113610000	113611000	0.3469123119678638
chr11	113610100	113611100	0.2599451483901236
chr11	113610200	113611200	0.2086313821276973
chr11	113611400	113612400	-0.20395829829517886
chr11	113611500	113612500	-0.37355510183759577
chr11	113612600	113613600	2.3395175644097206
chr11	113612700	113613700	2.349692232030503
chr11	113612800	113613800	2.360208418425677
chr11	113612900	113613900	2.4398558624127946
chr11	113613000	113614000	2.0890492396426916
chr11	113613100	113614100	2.6210435771790337
chr11	113613200	113614200	2.86298406589627
chr11	113613300	113614300	2.717364685864053
chr11	113613400	113614400	3.1856153756655115
chr11	113613500	113614500	3.26181571964083
chr11	113613600	113614600	2.423563451393437
chr11	113613700	113614700	1.7132380711550823
chr11	113613800	113614800	1.0071733001022984
chr11	113613900	113614900	0.7724028198258418
chr11	113614000	113615000	0.352556722910952
chr11	113614100	113615100	-0.06479629316636495
chr11	113614200	113615200	-0.7169363949119296
chr11	113614300	113615300	-1.3514052569716222
chr11	113614400	113615400	-2.010094885200203
chr11	113614500	113615500	-1.9716222026257164
chr11	113614600	113615600	-1.0481595524479903
chr11	113614700	113615700	-0.6995086424823429
chr11	113614800	113615800	0.1927793777435238
chr11	113614900	113615900	0.4811574544870926
chr11	113615000	113616000	1.3808871977835568
chr11	113615100	113616100	1.4393811736067874
chr11	113615200	113616200	1.062517784026355
chr11	113615300	113616300	1.5931202946221124
chr11	113615400	113616400	1.7745672412930258
chr11	113616500	113617500	1.1243441193616004
chr11	113616600	113617600	0.5041969701803122
chr11	113616700	113617700	0.6728382601964175
chr11	113616800	113617800	0.5267100742636028
chr11	113616900	113617900	-0.14038741470583402
chr11	113617000	113618000	0.556625602582948
chr11	113617100	113618100	0.3856873769270025
chr11	113617200	113618200	0.3383392402182237
chr11	113618200	113619200	1.323859044101479
chr11	113618300	113619300	1.0427725553103628
chr11	113618400	113619400	0.8152652851924505
chr11	113618500	113619500	0.7049569281211875
chr11	113618600	113619600	0.7842998950640367
chr11	113618700	113619700	0.5520338890370021
chr11	113618800	113619800	0.007876888544949352
chr11	113618900	113619900	0.2051498241852789
chr11	113619000	113620000	-0.46156478126353107
chr11	113619100	113620100	-0.5277146209909039
chr11	113619200	113620200	0.002664308728450852
chr11	113619300	113620300	0.12364340556344658
chr11	113619400	113620400	-0.010212270793692602
chr11	113619500	113620500	-0.4908480411917584
chr11	113619600	113620600	-0.42860814933581337
chr11	113619700	113620700	-0.6583669757005622
chr11	113619800	113620800	0.111486999011573
chr11	113619900	113620900	0.17489112911277266
chr11	113620000	113621000	0.3943086377479629
chr11	113620100	113621100	0.9791933436883355
chr11	113620200	113621200	1.357853016177477
chr11	113620300	113621300	0.9596835666311254
chr11	113620400	113621400	1.5687723889315277
chr11	113620500	113621500	1.5340551842639183
chr11	113620600	113621600	1.2754726901709923
chr11	113620700	113621700	1.5546133426133706
chr11	113620800	113621800	0.8091620351509013
chr11	113620900	113621900	0.90246772133651
chr11	113621000	113622000	0.5001922490901487
chr11	113621100	113622100	-0.027855510961308217
chr11	113621200	113622200	-0.0167264254382256
chr11	113621300	113622300	0.022776543003391752
chr11	113621400	113622400	-0.5791453677478411
chr11	113621500	113622500	-0.5251736245666324
chr11	113621600	113622600	-0.7056384139015163
chr11	113621700	113622700	-0.3155442781274708
chr11	113621800	113622800	0.40913080901862575
chr11	113621900	113622900	0.07195509623723276
chr11	113622000	113623000	0.6732226495039708
chr11	113622100	113623100	0.8543814293803773
chr11	113622200	113623200	0.5484055307931356
chr11	113622300	113623300	1.0212710792089548
chr11	113622400	113623400	1.4196694460067627
chr11	113622500	113623500	1.141443410375924
chr11	113622600	113623600	1.7138744668164214
chr11	113622700	113623700	1.5648743349333052
chr11	113622800	113623800	1.0693446588216426
chr11	113622900	113623900	1.305269015295944
chr11	113623000	113624000	0.6730563584560134
chr11	113623100	113624100	0.6038935806757648
chr11	113623200	113624200	-0.04568595164294849
chr11	113623300	113624300	-0.2307018032121355
chr11	113623400	113624400	-0.2757935260094232
chr11	113623500	113624500	0.4150833238201766
chr11	113623600	113624600	0.11176258490164316
chr11	113623700	113624700	0.4245973392333843
chr11	113623800	113624800	0.33856862674161325
chr11	113623900	113624900	0.7099307712973266
chr11	113624000	113625000	0.6882876448997566
chr11	113624100	113625100	0.5230719592279663
chr11	113624200	113625200	0.8997905414573586
chr11	113624300	113625300	0.8677638373188937
chr11	113624400	113625400	1.0094927009548864
chr11	113624500	113625500	0.5536232685948344
chr11	113624600	113625600	0.3239388829075835
chr11	113624700	113625700	-0.26617368434567235
chr11	113624800	113625800	-0.1719862724656662
chr11	113624900	113625900	-0.6797488793005818
chr11	113625000	113626000	-0.16193112842496868
chr11	113625100	113626100	-0.14054044041137484
chr11	113625200	113626200	0.4316737913057455
chr11	113625300	113626300	0.04085322847590237
chr11	113625400	113626400	0.14541434712540385
chr11	113625500	113626500	0.4426873158836304
chr11	113625600	113626600	0.5079419918606938
chr11	113625700	113626700	0.5940806775555555
chr11	113625800	113626800	0.7618000413191858
chr11	113625900	113626900	0.5815703507660384
chr11	113626000	113627000	0.6469080215813922
chr11	113626100	113627100	0.2852927929150281
chr11	113626200	113627200	0.04535133042295642
chr11	113628600	113629600	2.560330760310733
chr11	113628700	113629700	2.9488829665769707
chr11	113628800	113629800	2.52393980258759
chr11	113628900	113629900	2.674600983454631
chr11	113629000	113630000	2.1384322543611627
chr11	113629100	113630100	2.1109789285353964
chr11	113629200	113630200	1.7427408710183598
chr11	113629300	113630300	1.9596548888435927
chr11	113629400	113630400	1.7468736276177532
chr11	113629500	113630500	1.7058542544652069
chr11	113629600	113630600	1.445270828802782
chr11	113629700	113630700	1.6719518207135704
chr11	113629800	113630800	1.9582518380520573
chr11	113629900	113630900	1.7358196079808557
chr11	113630000	113631000	2.467346343006994
chr11	113630100	113631100	2.62885060366027
chr11	113630200	113631200	2.7731921847129906
chr11	113630300	113631300	2.26407187186652
chr11	113630400	113631400	2.3945497701764045
chr11	113630500	113631500	2.5710143881280243
chr11	113630600	113631600	3.111792632786678
chr11	113630700	113631700	2.716365330634455
chr11	113630800	113631800	2.237924385845369
chr11	113630900	113631900	1.3664195234006828
chr11	113631000	113632000	0.6991973012888244
chr11	113631100	113632100	0.14774309805828326
chr11	113631200	113632200	-0.054632658254289986
chr11	113631300	113632300	0.2040396389255512
chr11	113631400	113632400	0.2364163462872433
chr11	113631500	113632500	-0.15623450517748494
chr11	113631600	113632600	0.008912548429608673
chr11	113631700	113632700	0.3163040240463489
chr11	113631800	113632800	0.6760949772848269
chr11	113631900	113632900	1.3840114904789251
chr11	113632000	113633000	1.3551637148189075
chr11	113632100	113633100	1.088853242579381
chr11	113632200	113633200	1.3274097532614744
chr11	113632300	113633300	1.0384056565936517
chr11	113632400	113633400	0.7059888278734938
chr11	113632500	113633500	1.4515528613906197
chr11	113632600	113633600	1.1557156873257428
chr11	113632700	113633700	1.0628139482384371
chr11	113632800	113633800	1.4937411989968674
chr11	113632900	113633900	2.116924407857061
chr11	113633000	113634000	2.8168460943560674
chr11	113633100	113634100	3.4552837402029533
chr11	113633200	113634200	3.0533105875217954
chr11	113633300	113634300	3.2094236846415125
chr11	113633400	113634400	3.3073266777008694
chr11	113633500	113634500	2.9324382577012966
chr11	113633600	113634600	3.095910548170456
chr11	113633700	113634700	3.2505125267088424
chr11	113633800	113634800	2.4161233457897167
chr11	113634400	113635400	1.2217484890611159
chr11	113634500	113635500	1.2359172712928963
chr11	113634600	113635600	1.8464556390438165
chr11	113634700	113635700	2.011972580076596
chr11	113634800	113635800	1.9889023595272144
chr11	113634900	113635900	1.577931485658702
chr11	113635000	113636000	1.4064451548836423
chr11	113635100	113636100	0.9103407745441388
chr11	113635200	113636200	1.1323261769014024
chr11	113635300	113636300	0.4381381832196858
chr11	113635400	113636400	-0.008042497631243671
chr11	113635500	113636500	0.2750714544007883
chr11	113635600	113636600	-0.32768928794201074
chr11	113635700	113636700	-0.7452547048750041
chr11	113635800	113636800	-0.5732152138532626
chr11	113635900	113636900	-0.11445750351072467
chr11	113636000	113637000	0.15713225882932264
chr11	113636100	113637100	0.21426823958132507
chr11	113636200	113637200	-0.0477584476764494
chr11	113636300	113637300	0.7903331990185893
chr11	113636400	113637400	1.4942032990667298
chr11	113636500	113637500	1.5993519673842296
chr11	113636600	113637600	1.7121501926712483
chr11	113636700	113637700	1.881801954126443
chr11	113636800	113637800	1.9549470346781777
chr11	113636900	113637900	1.6480912471283236
chr11	113637000	113638000	0.8733737555980331
chr11	113637100	113638100	1.53013782653756
chr11	113637200	113638200	2.6448549542287885
chr11	113637300	113638300	2.4352181796712693
chr11	113637400	113638400	2.360297231741632
chr11	113637500	113638500	1.9912593839830293
chr11	113637600	113638600	1.8081507916365391
chr11	113637700	113638700	2.297015583333438
chr11	113637800	113638800	2.3687462199432487
chr11	113637900	113638900	1.8012129919590576
chr11	113638000	113639000	2.034194217860286
chr11	113638100	113639100	1.3210586029588849
chr11	113638200	113639200	0.3639238307796516
chr11	113638300	113639300	0.3925419359747176
chr11	113638400	113639400	0.5406285707320743
chr11	113638500	113639500	0.8896799298917979
chr11	113638600	113639600	0.7329981471565966
chr11	113638700	113639700	0.1419588317102632
chr11	113638800	113639800	-0.5245181741231738
chr11	113638900	113639900	0.2877582585928044
chr11	113639000	113640000	0.6057089026036884
chr11	113639100	113640100	0.9918686596044308
chr11	113639200	113640200	1.0889296854464945
chr11	113639300	113640300	0.8390393607357638
chr11	113639400	113640400	0.2579332561530884
chr11	113639500	113640500	0.2867558907298826
chr11	113639600	113640600	0.38039175471225306
chr11	113639700	113640700	0.5766379726328134
chr11	113639800	113640800	0.7084934279676476
chr11	113639900	113640900	0.3607069243899167
chr11	113640000	113641000	0.1877228416417257
chr11	113640100	113641100	0.0576040173752911
chr11	113640200	113641200	0.4643563031652984
chr11	113640300	113641300	0.6039015581671583
chr11	113640400	113641400	1.738866304691656
chr11	113640500	113641500	1.2315548476577125
chr11	113640600	113641600	1.3823339056104658
chr11	113640700	113641700	1.2715036896944625
chr11	113640800	113641800	1.498287316511754
chr11	113640900	113641900	1.9703803855395807
chr11	113641000	113642000	1.7230516254766137
chr11	113641100	113642100	2.080426874678988
chr11	113641200	113642200	1.3855680930535177
chr11	113641300	113642300	1.4206341790739485
chr11	113641400	113642400	0.7831875324808406
chr11	113641500	113642500	0.9472081204192913
chr11	113641600	113642600	1.0490919794844993
chr11	113641700	113642700	0.8921250371183873
chr11	113641800	113642800	0.8131145023189595
chr11	113641900	113642900	0.9355891320592964
chr11	113642000	113643000	1.8701407805276131
chr11	113642100	113643100	1.2606478501365053
chr11	113642200	113643200	2.128400682924192
chr11	113642300	113643300	2.5172287248953835
chr11	113642400	113643400	2.4375331330513332
chr11	113642500	113643500	2.490455977747132
chr11	113642600	113643600	2.3269834139791348
chr11	113642700	113643700	2.5002293451098394
chr11	113642800	113643800	2.8045369296421283
chr11	113643400	113644400	-0.7955079433225493
chr11	113643500	113644500	-0.4107700504709507
chr11	113643600	113644600	-0.4821249187872113
chr11	113643700	113644700	-1.0550260358838943
chr11	113643800	113644800	-0.333087211755515
chr11	113643900	113644900	-0.3193941170701783
chr11	113644000	113645000	0.14913880611111097
chr11	113644100	113645100	0.4401442762527654
chr11	113644200	113645200	0.9949618405609574
chr11	113644300	113645300	0.5426930315172139
chr11	113644400	113645400	0.6500426642190771
chr11	113644500	113645500	0.1521858447227868
chr11	113644600	113645600	0.8270632293474527
chr11	113644700	113645700	1.2191705009311409
chr11	113644800	113645800	0.6437937073320066
chr11	113644900	113645900	0.585263142000479
chr11	113645000	113646000	0.16936852552343867
chr11	113645100	113646100	-0.21685685961022208
chr11	113645200	113646200	-0.9865897151297932
chr11	113645300	113646300	-0.4177654377328552
chr11	113645400	113646400	-0.3305105456419116
chr11	113645500	113646500	-0.14174905689588846
chr11	113645600	113646600	-0.9806318203809572
chr11	113645700	113646700	-1.0881608392861803
chr11	113645800	113646800	-1.3313926173673678
chr11	113645900	113646900	-1.4250861729314408
chr11	113646000	113647000	-1.647671434580872
chr11	113646100	113647100	-1.5035596970373564
chr11	113646200	113647200	-0.9509116610185834
chr11	113646300	113647300	-1.4331112950133955
chr11	113646400	113647400	-1.9661065243174565
chr11	113646500	113647500	-2.068370768197464
chr11	113646600	113647600	-1.7700975734125344
chr11	113646700	113647700	-1.487346617065011
chr11	113646800	113647800	-1.5886762571039934
chr11	113646900	113647900	-1.848234331219584
chr11	113647000	113648000	-2.351675727064394
chr11	113647100	113648100	-3.0891876266257543
chr11	113647200	113648200	-5.565875766460241
chr11	113647300	113648300	-6.489110751324072
chr11	113647400	113648400	-7.139041802396051
chr11	113647500	113648500	-8.35492998240729
chr11	113647600	113648600	-8.75728184420513
chr11	113648200	113649200	-9.648063746178213
chr11	113648300	113649300	-8.715621485763378
chr11	113650400	113651400	1.1869220173430688
chr11	113650500	113651500	1.4606751495221928
chr11	113650600	113651600	1.3747331938141432
chr11	113650700	113651700	1.1696672309287524
chr11	113650800	113651800	1.1446392169918609
chr11	113650900	113651900	1.6187858430949005
chr11	113651000	113652000	1.3682742971496766
chr11	113651100	113652100	1.5361240584584437
chr11	113651200	113652200	0.9872521145975036
chr11	113651300	113652300	0.513604460705725
chr11	113651400	113652400	0.5048199687262882
chr11	113651500	113652500	0.48983977192434
chr11	113651600	113652600	0.19394951863908172
chr11	113651700	113652700	0.12542544544096235
chr11	113651800	113652800	0.10023726543065856
chr11	113651900	113652900	-0.19233153161290695
chr11	113652000	113653000	0.23771544232793518
chr11	113652100	113653100	-0.12025790542507644
chr11	113652200	113653200	0.09146568128802617
chr11	113652300	113653300	0.7311297450557958
chr11	113652400	113653400	0.6307359966584601
chr11	113652500	113653500	0.5287242408241923
chr11	113652600	113653600	1.5349823998242722
chr11	113652700	113653700	1.5409545996946474
chr11	113652800	113653800	1.2037006931324223
chr11	113652900	113653900	1.0840037031932075
chr11	113653000	113654000	1.1956597333963714
chr11	113653100	113654100	1.5505134912346346
chr11	113653200	113654200	1.3213107191421654
chr11	113653300	113654300	1.3312040967140566
chr11	113653400	113654400	2.326675517727413
chr11	113653500	113654500	2.4332341392192847
chr11	113653600	113654600	1.8000042838898176
chr11	113653700	113654700	1.365826354152408
chr11	113653800	113654800	1.7539125560193989
chr11	113653900	113654900	1.692317142521607
chr11	113654000	113655000	1.343011975995872
chr11	113654100	113655100	1.0934559480317332
chr11	113654200	113655200	1.3643378924796343
chr11	113654300	113655300	1.261644543059137
chr11	113654400	113655400	0.4310969273771074
chr11	113654500	113655500	-0.1737398865450555
chr11	113654600	113655600	0.1373023199428079
chr11	113654700	113655700	0.20619415884506093
chr11	113654800	113655800	0.32957393829485304
chr11	113654900	113655900	0.678991594730535
chr11	113655000	113656000	0.5495092999239217
chr11	113655100	113656100	0.3944766529748103
chr11	113655200	113656200	0.7202182038133025
chr11	113655300	113656300	0.03752720934440521
chr11	113655400	113656400	0.40170708170853225
chr11	113655500	113656500	1.0968577948084108
chr11	113655600	113656600	0.5443213541485454
chr11	113655700	113656700	0.6935553115789823
chr11	113655800	113656800	0.8485477938954454
chr11	113655900	113656900	0.5760649024347024
chr11	113656000	113657000	1.07260327031104
chr11	113656100	113657100	1.6188644395351617
chr11	113656200	113657200	0.8249960124797934
chr11	113656300	113657300	1.4034333759892694
chr11	113659000	113660000	-1.7206217024040438
chr11	113659100	113660100	-2.1355415972049325
chr11	113659200	113660200	-2.2189428475708857
chr11	113659300	113660300	-2.067997879262832
chr11	113659400	113660400	-1.8833056918966729
chr11	113659500	113660500	-2.0822472486883488
chr11	113659600	113660600	-1.8525100748701728
chr11	113659700	113660700	-1.8277432910355773
chr11	113660500	113661500	-1.339144121743065
chr11	113660600	113661600	-1.252340460112997
chr11	113660700	113661700	-0.9261325942694376
chr11	113662400	113663400	1.3642725258487889
chr11	113662500	113663500	0.9532136926309824
chr11	113662600	113663600	1.1861702169501251
chr11	113662700	113663700	1.5170832609432758
chr11	113662800	113663800	1.666876736558035
chr11	113662900	113663900	1.6271021803233288
chr11	113663000	113664000	1.7336925671355585
chr11	113663100	113664100	1.9275184568120345
chr11	113663200	113664200	2.073441396284861
chr11	113663300	113664300	2.561995637207968
chr11	113663400	113664400	2.9010393859804564
chr11	113663500	113664500	3.9840487470715376
chr11	113663600	113664600	3.96887007797545
chr11	113663700	113664700	4.2902930476121695
chr11	113663800	113664800	3.7387306821492405
chr11	113663900	113664900	3.9080506210972406
chr11	113664000	113665000	3.803640688146019
chr11	113664100	113665100	3.8189996442239087
chr11	113664200	113665200	3.689977628988471
chr11	113664300	113665300	3.1668478268742466
chr11	113664400	113665400	3.0910104153922635
chr11	113664500	113665500	2.0762103934155403
chr11	113664600	113665600	1.784997630691236
chr11	113664700	113665700	1.769185901531936
chr11	113664800	113665800	1.7918807523528169
chr11	113664900	113665900	1.3556500714194395
chr11	113665000	113666000	1.6736489393664287
chr11	113665100	113666100	1.4248385642533543
chr11	113665200	113666200	1.3887729853253017
chr11	113665300	113666300	1.0058525228606834
chr11	113665400	113666400	0.5984830765274793
chr11	113665500	113666500	0.8458297743492323
chr11	113665600	113666600	1.4961423915705574
chr11	113665700	113666700	1.1159763702202852
chr11	113665800	113666800	1.7452950204410391
chr11	113665900	113666900	2.0327275929852937
chr11	113666000	113667000	1.7098488079973855
chr11	113666100	113667100	1.8918517510407649
chr11	113666200	113667200	1.8970846664991927
chr11	113666300	113667300	1.910700137540376
chr11	113666400	113667400	1.959533779016429
chr11	113666500	113667500	2.176658037747904
chr11	113666600	113667600	1.9454185520300944
chr11	113666700	113667700	0.8708460733935147
chr11	113666800	113667800	0.2505118187368059
chr11	113666900	113667900	-0.03666142077827007
chr11	113667000	113668000	-0.262067816822286
chr11	113667100	113668100	-0.17820152220727306
chr11	113667200	113668200	-0.1919975684116931
chr11	113667300	113668300	-0.044607536607385694
chr11	113667400	113668400	-0.011294089620155484
chr11	113667500	113668500	-0.3369730654048048
chr11	113667600	113668600	-0.7206727368737307
chr11	113667700	113668700	-0.2914945687646767
chr11	113667800	113668800	-0.3608305177331128
chr11	113667900	113668900	-0.0908653794504436
chr11	113668000	113669000	0.09097055357629252
chr11	113668100	113669100	0.08682430073045834
chr11	113668200	113669200	0.4170290005076778
chr11	113668300	113669300	0.455267911641719
chr11	113668400	113669400	0.2605462288674385
chr11	113668500	113669500	0.6315691683972421
chr11	113668600	113669600	0.7899776491569641
chr11	113669700	113670700	0.5784745818175323
chr11	113669800	113670800	0.5142192077243967
chr11	113669900	113670900	0.19430225676908644
chr11	113670000	113671000	-0.43399817995534196
chr11	113670100	113671100	0.3738561323670538
chr11	113670200	113671200	-0.2760827223435676
chr11	113670300	113671300	0.5663744932519971
chr11	113670400	113671400	0.4112559228028677
chr11	113670500	113671500	0.8131924073364315
chr11	113670600	113671600	1.0636096057744264
chr11	113670700	113671700	0.8348425086085006
chr11	113670800	113671800	0.9256255071648888
chr11	113670900	113671900	0.9758450226249538
chr11	113671000	113672000	0.9278219820093003
chr11	113671100	113672100	-0.1083884814312471
chr11	113671200	113672200	0.4840084259714856
chr11	113671300	113672300	0.7050927666514358
chr11	113671400	113672400	0.4051540016947246
chr11	113671500	113672500	-0.5920988155533659
chr11	113671600	113672600	-0.9669710804257036
chr11	113671700	113672700	-0.7923085518570027
chr11	113671800	113672800	-0.9986608586071348
chr11	113671900	113672900	-1.2080786968639619
chr11	113672000	113673000	-1.2169678073054992
chr11	113672100	113673100	-0.4092821131820272
chr11	113672200	113673200	-0.6065044772241748
chr11	113672300	113673300	-0.7325359400900269
chr11	113672400	113673400	0.07053948076555054
chr11	113672500	113673500	1.236784011854961
chr11	113672600	113673600	1.1351744450839338
chr11	113672700	113673700	1.5741123757864777
chr11	113672800	113673800	1.99146062850812
chr11	113672900	113673900	1.9188271853943293
chr11	113673000	113674000	2.1026285614760845
chr11	113673100	113674100	2.6121761427755485
chr11	113673200	113674200	2.555457707952145
chr11	113673300	113674300	2.736736738233236
chr11	113673400	113674400	3.123424238422545
chr11	113673500	113674500	2.8482886994493017
chr11	113673600	113674600	3.3755543835631983
chr11	113673700	113674700	3.2885059446475835
chr11	113673800	113674800	3.069454611513512
chr11	113673900	113674900	2.909668486587333
chr11	113674000	113675000	2.6835584678855278
chr11	113674100	113675100	2.615070683775874
chr11	113674200	113675200	2.99621159342857
chr11	113674300	113675300	2.9883318941888843
chr11	113674400	113675400	2.6585407582581766
chr11	113674500	113675500	2.675166816291513
chr11	113674600	113675600	2.472470140322814
chr11	113674700	113675700	2.6805952190903257
chr11	113674800	113675800	2.9585023033107367
chr11	113674900	113675900	3.574498226545757
chr11	113675000	113676000	4.337811952624914
chr11	113675100	113676100	3.7503924992424
chr11	113675200	113676200	3.6071587300434063
chr11	113675300	113676300	3.380242454354049
chr11	113675400	113676400	3.1864777468283814
chr11	113675500	113676500	3.5117710586457127
chr11	113675600	113676600	3.6658149344404696
chr11	113675700	113676700	2.995131229898706
chr11	113675800	113676800	2.9569239907184337
chr11	113675900	113676900	1.9772386294522528
chr11	113676000	113677000	1.300366120580357
chr11	113676100	113677100	1.6248664741303849
chr11	113676200	113677200	1.6638159321516466
chr11	113676300	113677300	1.7680614885591168
chr11	113676400	113677400	2.04366126520488
chr11	113676500	113677500	1.2276261120165572
chr11	113676600	113677600	1.0294046587843275
chr11	113676700	113677700	1.4103612672360752
chr11	113676800	113677800	1.139165977140699
chr11	113676900	113677900	1.8810026287239336
chr11	113677000	113678000	1.8418578294912897
chr11	113677100	113678100	1.6442629649503375
chr11	113677200	113678200	1.8642247430841528
chr11	113677300	113678300	2.523290557933001
chr11	113677400	113678400	2.9700190774922093
chr11	113677500	113678500	3.1601082388524
chr11	113677600	113678600	3.529569382554274
chr11	113677700	113678700	3.660727622884794
chr11	113677800	113678800	3.6980709246488126
chr11	113677900	113678900	3.671918770253997
chr11	113678000	113679000	3.6613310898492677
chr11	113678100	113679100	4.18573359659396
chr11	113678200	113679200	3.618357489573513
chr11	113678300	113679300	2.656655108197504
chr11	113678400	113679400	1.8522806990542842
chr11	113678600	113679600	1.7876299434979588
chr11	113678700	113679700	1.6467630515093403
chr11	113678800	113679800	1.6136106923147655
chr11	113678900	113679900	1.9337585489418847
chr11	113679000	113680000	1.6212891994707102
chr11	113679100	113680100	1.1150360131053625
chr11	113679200	113680200	1.0434589124975682
chr11	113679300	113680300	1.5019588007001987
chr11	113679400	113680400	1.6844762482410294
chr11	113679500	113680500	1.4730153539122657
chr11	113679600	113680600	1.6605289706061923
chr11	113679700	113680700	1.7682706787211258
chr11	113679800	113680800	1.6182572882719826
chr11	113679900	113680900	1.1274484191347365
chr11	113680000	113681000	1.8964680887270002
chr11	113680100	113681100	1.9738990969076202
chr11	113680200	113681200	1.956335133131606
chr11	113680300	113681300	2.0853410837227155
chr11	113680400	113681400	2.093161438917636
chr11	113680500	113681500	2.344721286762209
chr11	113680600	113681600	3.043244871785113
chr11	113680700	113681700	2.7444003531319323
chr11	113680800	113681800	2.7377192074128525
chr11	113680900	113681900	2.423857745875764
chr11	113681000	113682000	2.163093151897299
chr11	113681100	113682100	2.8556421924593884
chr11	113681200	113682200	3.2953365495932228
chr11	113681300	113682300	3.0076401594600557
chr11	113681400	113682400	3.2611606742261623
chr11	113681500	113682500	3.1963713012866877
chr11	113681600	113682600	2.389538896589998
chr11	113681700	113682700	2.911677010990408
chr11	113681800	113682800	2.5998619534010574
chr11	113681900	113682900	3.3764303172591763
chr11	113682000	113683000	3.4974946312825734
chr11	113682100	113683100	2.8464431224680484
chr11	113682200	113683200	2.7628719648279136
chr11	113682300	113683300	2.6498756134810915
chr11	113682400	113683400	2.800693156107604
chr11	113682500	113683500	2.97604944692432
chr11	113682600	113683600	3.126901880903421
chr11	113682700	113683700	2.6063782998722025
chr11	113682800	113683800	3.034693329180319
chr11	113682900	113683900	2.183382668880122
chr11	113683000	113684000	1.7854532410606294
chr11	113683100	113684100	1.5673864662485844
chr11	113683200	113684200	1.4449625902591785
chr11	113683300	113684300	1.2859177238395965
chr11	113683400	113684400	0.7824102899280694
chr11	113683500	113684500	0.5163417249504573
chr11	113683600	113684600	0.7374163376360636
chr11	113683700	113684700	0.6182518950501736
chr11	113683800	113684800	0.5681533370899482
chr11	113683900	113684900	0.8409012813963385
chr11	113684000	113685000	1.0179057528183881
chr11	113684100	113685100	1.2307001707505891
chr11	113684200	113685200	1.4096824168533924
chr11	113684300	113685300	1.4572756373660738
chr11	113684400	113685400	1.5021737933254673
chr11	113685400	113686400	1.5401924357693024
chr11	113685500	113686500	1.0389641297895904
chr11	113685600	113686600	1.0928154248180173
chr11	113685700	113686700	1.3645298329981168
chr11	113686800	113687800	2.5048740678528847
chr11	113686900	113687900	2.6472874957995858
chr11	113687000	113688000	2.376997463314452
chr11	113687100	113688100	2.0434976650026107
chr11	113687200	113688200	1.8348006403269497
chr11	113687300	113688300	1.9347459814931185
chr11	113687400	113688400	1.5124429027892041
chr11	113687500	113688500	0.7045026808180612
chr11	113687600	113688600	1.042831388437868
chr11	113687700	113688700	1.0618799252594466
chr11	113687800	113688800	1.243600139224337
chr11	113687900	113688900	1.432645749611256
chr11	113688000	113689000	1.9735662738848636
chr11	113688100	113689100	2.373468766736536
chr11	113688200	113689200	2.409564677498908
chr11	113688300	113689300	2.290525548245748
chr11	113688400	113689400	2.2442124253603444
chr11	113688500	113689500	2.7300568234255915
chr11	113688600	113689600	2.0002792372997584
chr11	113688700	113689700	1.4948138304778664
chr11	113688800	113689800	1.4655542057287068
chr11	113688900	113689900	1.5597286838717657
chr11	113689000	113690000	1.1268046799137235
chr11	113689100	113690100	1.0911545582029738
chr11	113690200	113691200	2.0928792462053654
chr11	113690300	113691300	2.2197970290824127
chr11	113690400	113691400	1.9369551670455027
chr11	113690500	113691500	2.244345964648561
chr11	113690600	113691600	2.3409641130921908
chr11	113690700	113691700	2.4510493166394496
chr11	113690800	113691800	1.7011731786155009
chr11	113690900	113691900	1.851539278916832
chr11	113692000	113693000	1.8906867831845946
chr11	113692100	113693100	1.3057983159559257
chr11	113692200	113693200	1.60728804678373
chr11	113692300	113693300	1.6854494025034357
chr11	113692400	113693400	1.7792963060571425
chr11	113692500	113693500	2.556046578086141
chr11	113692600	113693600	2.6988394889283582
chr11	113692700	113693700	2.8348742789725088
chr11	113692800	113693800	3.148435906249296
chr11	113692900	113693900	3.1180428211300386
chr11	113693000	113694000	3.397087471713449
chr11	113693100	113694100	4.013273503766566
chr11	113693200	113694200	3.5765722064494256
chr11	113694300	113695300	3.2644775828940595
chr11	113694400	113695400	3.5773824183919083
chr11	113694500	113695500	3.1880011108468205
chr11	113694600	113695600	3.1800496064193053
chr11	113694700	113695700	3.409514504286933
chr11	113694800	113695800	3.324134700980516
chr11	113694900	113695900	2.9422123525074317
chr11	113695000	113696000	2.9204556553648042
chr11	113695100	113696100	2.9592250318028634
chr11	113695200	113696200	3.4107483259943905
chr11	113695300	113696300	3.2684507985339164
chr11	113695400	113696400	3.0148915951218744
chr11	113695500	113696500	2.967749262724225
chr11	113695600	113696600	2.5893059332751402
chr11	113695700	113696700	1.899392842876116
chr11	113695800	113696800	1.6906802635829237
chr11	113695900	113696900	1.5661936949656023
chr11	113696000	113697000	1.5125789591123384
chr11	113696100	113697100	1.5700123384615818
chr11	113696200	113697200	1.5316837301591115
chr11	113696300	113697300	1.8727858017908183
chr11	113696400	113697400	2.1917569936370787
chr11	113696500	113697500	2.2625376219710462
chr11	113696600	113697600	2.601217340611314
chr11	113696700	113697700	3.071121622677884
chr11	113696800	113697800	3.1141848625905144
chr11	113696900	113697900	3.267810845370655
chr11	113697000	113698000	3.5014666620651167
chr11	113697100	113698100	3.4496167698473488
chr11	113697200	113698200	4.011440587039259
chr11	113697300	113698300	3.3698062342018686
chr11	113697400	113698400	3.2821603525734955
chr11	113697500	113698500	3.140248693828959
chr11	113697600	113698600	3.0577381660444862
chr11	113697700	113698700	2.6734659409494785
chr11	113697800	113698800	3.0492269019674962
chr11	113697900	113698900	3.1603584024369407
chr11	113698000	113699000	3.0881077679607962
chr11	113698100	113699100	3.3954090603900005
chr11	113698200	113699200	3.1722393766571706
chr11	113699500	113700500	0.7853837557908812
chr11	113699600	113700600	1.1544132125375566
chr11	113699700	113700700	0.6870673501462351
chr11	113699800	113700800	0.8095790050939264
chr11	113699900	113700900	1.2282249204258129
chr11	113700000	113701000	1.20706305544686
chr11	113700100	113701100	1.2805177416773668
chr11	113700200	113701200	1.006394581845642
chr11	113700300	113701300	0.8667888471105527
chr11	113700400	113701400	1.2816324994793404
chr11	113700500	113701500	1.2533879556529732
chr11	113700600	113701600	1.0489118591949471
chr11	113700700	113701700	0.8367623004378459
chr11	113700800	113701800	0.3506942337913534
chr11	113701500	113702500	1.4390662852414955
chr11	113701600	113702600	1.6536971886813971
chr11	113701700	113702700	2.2326596621933006
chr11	113701800	113702800	2.748068491200053
chr11	113701900	113702900	2.175000120368785
chr11	113702000	113703000	1.8511616993844167
chr11	113702100	113703100	1.6512767847941698
chr11	113702200	113703200	1.6389805146621441
chr11	113702300	113703300	1.1190076229589927
chr11	113702400	113703400	1.341447923066983
chr11	113702900	113703900	-0.039598313402320576
chr11	113703000	113704000	0.7159860224415409
chr11	113703100	113704100	0.9555502555192656
chr11	113703200	113704200	1.391892732121672
chr11	113703300	113704300	1.3464901904417002
chr11	113703400	113704400	1.4254467355976512
chr11	113703500	113704500	1.6256684494230111
chr11	113703600	113704600	2.4675855501099075
chr11	113703700	113704700	2.5261000452377598
chr11	113703800	113704800	2.789471336149913
chr11	113703900	113704900	2.3699458174609385
chr11	113704000	113705000	1.8750122654878456
chr11	113704100	113705100	1.3123669745991526
chr11	113704200	113705200	1.3579536606558933
chr11	113704300	113705300	2.002825550577984
chr11	113704400	113705400	2.197623987068781
chr11	113704500	113705500	2.060980964442748
chr11	113704600	113705600	2.6648689096667284
chr11	113704700	113705700	2.8076580360883336
chr11	113704800	113705800	2.9773045048416056
chr11	113704900	113705900	3.2773078641414446
chr11	113705000	113706000	3.1857618375825427
chr11	113705100	113706100	3.0477494342745275
chr11	113705200	113706200	2.5410955760806564
chr11	113705300	113706300	2.3604605315786253
chr11	113705400	113706400	2.5076797462678795
chr11	113705500	113706500	2.6698478673604162
chr11	113705600	113706600	2.154410191290053
chr11	113705700	113706700	2.307858878631295
chr11	113705800	113706800	2.5923507552993392
chr11	113705900	113706900	2.4872695716805984
chr11	113706000	113707000	2.7800100461724564
chr11	113706100	113707100	3.1222673489051367
chr11	113706200	113707200	2.8824803487568773
chr11	113706300	113707300	2.4038949041548068
chr11	113706400	113707400	2.207686992922756
chr11	113706500	113707500	1.6769087430684997
chr11	113706600	113707600	1.8050339556978288
chr11	113706700	113707700	1.5345172373990157
chr11	113706800	113707800	1.289100348646184
chr11	113706900	113707900	1.1490824511527649
chr11	113707000	113708000	1.3490803805989782
chr11	113707100	113708100	1.2958994918240063
chr11	113707200	113708200	1.2660757016692652
chr11	113707300	113708300	1.1880788817885852
chr11	113707400	113708400	1.4740437504054762
chr11	113707500	113708500	2.47070537184011
chr11	113707600	113708600	2.3750773290615346
chr11	113707700	113708700	2.080587432981152
chr11	113708800	113709800	0.9770847513359556
chr11	113708900	113709900	1.0903090519139595
chr11	113709000	113710000	0.503613125458142
chr11	113709100	113710100	0.6153117119508665
chr11	113709200	113710200	0.6116763144670767
chr11	113709300	113710300	0.5962685430710329
chr11	113709400	113710400	0.5876210348991711
chr11	113709500	113710500	0.9550774744689704
chr11	113709600	113710600	1.6381149528025944
chr11	113709700	113710700	0.8837208941813453
chr11	113709800	113710800	0.5724540092197341
chr11	113709900	113710900	0.4141600260238141
chr11	113710000	113711000	1.162268785109537
chr11	113710100	113711100	1.4304049289710026
chr11	113710200	113711200	1.1197868267097704
chr11	113710300	113711300	0.8577825923964715
chr11	113710400	113711400	0.9950310300529488
chr11	113710500	113711500	0.18079624882017006
chr11	113710600	113711600	-0.5571308054736767
chr11	113710700	113711700	-0.2991167023682128
chr11	113710800	113711800	0.08544016996653599
chr11	113710900	113711900	0.2146524361582122
chr11	113711000	113712000	-0.07560828000522615
chr11	113711100	113712100	-0.6314880885578965
chr11	113711200	113712200	-0.38403752241758005
chr11	113711300	113712300	-0.08907434182561674
chr11	113712100	113713100	0.8297476440597418
chr11	113712200	113713200	1.7676149014936315
chr11	113712500	113713500	1.8967058094628613
chr11	113712600	113713600	1.7960293356992023
chr11	113712700	113713700	2.241209960812874
chr11	113712800	113713800	2.1235146817309185
chr11	113712900	113713900	2.2247446348901025
chr11	113713000	113714000	2.5654218281188528
chr11	113713100	113714100	2.482241997651744
chr11	113713200	113714200	1.241497417638967
chr11	113713300	113714300	1.435793804558076
chr11	113713400	113714400	1.4406725598722776
chr11	113713500	113714500	1.6247481849008074
chr11	113713600	113714600	1.4786039774934
chr11	113713700	113714700	0.936235471996277
chr11	113713800	113714800	0.7603212908043586
chr11	113716100	113717100	1.3930801776371873
chr11	113716200	113717200	1.4937758435244326
chr11	113716300	113717300	1.7623270908595063
chr11	113716400	113717400	2.1547331421404645
chr11	113716500	113717500	2.125506304297152
chr11	113716600	113717600	2.1513326219385887
chr11	113716700	113717700	2.1990709188631707
chr11	113716800	113717800	1.8460266872811693
chr11	113716900	113717900	2.0791891175045403
chr11	113717600	113718600	1.4165722985641318
chr11	113717700	113718700	2.200452889493888
chr11	113717800	113718800	2.1639886310612098
chr11	113717900	113718900	2.3422463992743503
chr11	113718000	113719000	2.1523139458696563
chr11	113718100	113719100	2.3510096298533054
chr11	113718200	113719200	1.788727735496896
chr11	113718300	113719300	2.0762563082909
chr11	113718400	113719400	1.931752517635116
chr11	113718500	113719500	2.054064956969173
chr11	113718600	113719600	1.8638229628406395
chr11	113718700	113719700	1.9542269978750044
chr11	113718800	113719800	2.756934065337274
chr11	113718900	113719900	2.7078018503529746
chr11	113719000	113720000	3.117096972338115
chr11	113719100	113720100	3.0768775792498486
chr11	113719200	113720200	3.8727402830830067
chr11	113719300	113720300	2.8405831554471725
chr11	113719400	113720400	2.566848631881665
chr11	113719500	113720500	2.455234170986558
chr11	113719600	113720600	3.0098928373158977
chr11	113719700	113720700	2.064753371174485
chr11	113719800	113720800	1.179489315236711
chr11	113719900	113720900	0.96540213580058
chr11	113720000	113721000	1.085668824393368
chr11	113720100	113721100	0.9983489931525334
chr11	113720200	113721200	0.9758992566720954
chr11	113720300	113721300	1.3967558740542143
chr11	113720400	113721400	1.7931809711876157
chr11	113720500	113721500	1.6243773012246827
chr11	113720600	113721600	1.5775030702873123
chr11	113720700	113721700	1.3932189887548403
chr11	113720800	113721800	2.018251450358872
chr11	113720900	113721900	2.1741973983558225
chr11	113721000	113722000	2.115050975086699
chr11	113721100	113722100	2.012043703918692
chr11	113721200	113722200	1.6625726643303262
chr11	113721300	113722300	1.5493353965396626
chr11	113721400	113722400	1.2681045580187171
chr11	113721500	113722500	2.15533308350782
chr11	113721600	113722600	1.6199323887080768
chr11	113721700	113722700	1.6542298372022315
chr11	113721800	113722800	1.4634518990443548
chr11	113721900	113722900	1.1857717698087529
chr11	113722000	113723000	1.249682269918862
chr11	113722100	113723100	1.7931103933555796
chr11	113722200	113723200	1.9665361904139964
chr11	113722300	113723300	1.9042086045038602
chr11	113722400	113723400	2.1590914048996632
chr11	113722500	113723500	1.9519544400625584
chr11	113722600	113723600	1.836613290907377
chr11	113722700	113723700	2.525783705829291
chr11	113722800	113723800	2.7007807169320777
chr11	113722900	113723900	2.8758911177099704
chr11	113723000	113724000	2.829307886600203
chr11	113723100	113724100	1.9625662324094324
chr11	113723200	113724200	2.1422311253835216
chr11	113723300	113724300	2.3580662608711687
chr11	113723400	113724400	2.7940626883199657
chr11	113723500	113724500	2.0161526524280142
chr11	113723600	113724600	2.1531899855740098
chr11	113723700	113724700	2.217117143938464
chr11	113723800	113724800	1.9161137326249884
chr11	113723900	113724900	1.9369745121317936
chr11	113724000	113725000	2.020199853556995
chr11	113724100	113725100	2.7912143498735995
chr11	113724200	113725200	2.5908336767427462
chr11	113724300	113725300	2.4481913449650228
chr11	113724400	113725400	2.070210513967617
chr11	113725300	113726300	2.619453210756072
chr11	113725400	113726400	2.9069024244162516
chr11	113725500	113726500	2.5268775458446844
chr11	113727600	113728600	2.7721543645044653
chr11	113727700	113728700	2.722518824612512
chr11	113727800	113728800	2.898780132923484
chr11	113727900	113728900	2.247559136182576
chr11	113728000	113729000	2.4570193417045414
chr11	113728100	113729100	2.6819078115094954
chr11	113728200	113729200	2.6124373418301223
chr11	113728300	113729300	1.927914518510928
chr11	113728400	113729400	1.9614723771885827
chr11	113728500	113729500	1.9726411427314008
chr11	113728600	113729600	1.9498701933604048
chr11	113728700	113729700	1.7846343627715868
chr11	113728800	113729800	1.5285890075696449
chr11	113728900	113729900	2.8865752323147738
chr11	113729000	113730000	2.333896333598334
chr11	113729100	113730100	2.2413917719329164
chr11	113729200	113730200	2.0019952754073915
chr11	113729300	113730300	2.464284977232592
chr11	113729400	113730400	1.7073724611773866
chr11	113729500	113730500	1.6239122681266935
chr11	113729600	113730600	1.5956421254103608
chr11	113729700	113730700	1.6712622582029548
chr11	113729800	113730800	1.3454487963012514
chr11	113729900	113730900	0.7469392971280971
chr11	113730000	113731000	1.226975035290414
chr11	113730100	113731100	0.7910931844484254
chr11	113730200	113731200	1.1255530275762926
chr11	113730300	113731300	0.9596442008272964
chr11	113730400	113731400	1.0349065014802594
chr11	113730500	113731500	0.9518507180735356
chr11	113730600	113731600	1.2596654141817152
chr11	113730700	113731700	1.267914270133478
chr11	113730800	113731800	1.1084851211484321
chr11	113730900	113731900	1.1837234981331641
chr11	113731000	113732000	0.948139863434226
chr11	113731100	113732100	1.280748421471872
chr11	113731200	113732200	0.4901140468204448
chr11	113731300	113732300	0.3167864313957052
chr11	113731400	113732400	0.4405166195689175
chr11	113731500	113732500	0.9491133245905918
chr11	113731600	113732600	0.4469377351782518
chr11	113731700	113732700	-0.285005237248776
chr11	113731800	113732800	0.3012885085081084
chr11	113731900	113732900	-0.024343761711796287
chr11	113732000	113733000	0.17725103058286495
chr11	113732100	113733100	0.6692725211563033
chr11	113732200	113733200	0.7011057235513827
chr11	113732300	113733300	1.1792152293896794
chr11	113732400	113733400	1.361757336409874
chr11	113732500	113733500	0.9785795009605308
chr11	113732600	113733600	1.607357245652081
chr11	113732700	113733700	2.386751912274978
chr11	113732800	113733800	2.173832521576804
chr11	113732900	113733900	2.6432686893862103
chr11	113733000	113734000	2.7060752007728435
chr11	113733100	113734100	2.6513106719670843
chr11	113733200	113734200	3.6435180964138953
chr11	113733300	113734300	3.337777024545518
chr11	113733400	113734400	3.3919291120168764
chr11	113733500	113734500	3.7850561209288927
chr11	113733600	113734600	3.2381510560402886
chr11	113733700	113734700	3.3859243947817843
chr11	113733800	113734800	3.598739762791081
chr11	113733900	113734900	3.2682756046675867
chr11	113734000	113735000	2.8658251549452785
chr11	113734100	113735100	2.908848598874945
chr11	113734200	113735200	2.1983513636413288
chr11	113734300	113735300	1.5647929226833912
chr11	113734400	113735400	1.850516083467988
chr11	113734500	113735500	1.7488965004299803
chr11	113734600	113735600	2.336126435259458
chr11	113734700	113735700	2.4702348392273255
chr11	113734800	113735800	2.252074639137356
chr11	113734900	113735900	2.241672806997006
chr11	113735000	113736000	2.3779022834520753
chr11	113735100	113736100	2.452837105609268
chr11	113735200	113736200	2.9069959524716427
chr11	113735300	113736300	3.169138996868488
chr11	113735400	113736400	2.625385105810732
chr11	113735500	113736500	2.2357057885200047
chr11	113735600	113736600	2.039034861044241
chr11	113735700	113736700	1.4191035456282162
chr11	113735800	113736800	1.8980271737409176
chr11	113735900	113736900	1.953509911089761
chr11	113736000	113737000	1.7781655630638875
chr11	113736100	113737100	1.5645708975463897
chr11	113736200	113737200	1.2795554421867184
chr11	113736300	113737300	1.5629736149210731
chr11	113736400	113737400	1.4721772380911322
chr11	113736500	113737500	2.0320144127507724
chr11	113736600	113737600	1.881119686472433
chr11	113736700	113737700	2.2031472592573444
chr11	113736800	113737800	1.5765783623949592
chr11	113736900	113737900	1.5209180976226722
chr11	113737000	113738000	1.7880648383463074
chr11	113737100	113738100	1.9504266553070508
chr11	113737200	113738200	1.532444135641006
chr11	113737300	113738300	1.9682399178574508
chr11	113737400	113738400	2.4470191574932203
chr11	113737500	113738500	2.0884378892591515
chr11	113737600	113738600	2.233086227581686
chr11	113737700	113738700	1.9789457336645948
chr11	113737800	113738800	2.076075727516693
chr11	113737900	113738900	1.8969426420309263
chr11	113738000	113739000	1.8228081884928236
chr11	113738100	113739100	1.6378381183626851
chr11	113738200	113739200	2.161396449043452
chr11	113738300	113739300	1.97763848252336
chr11	113738400	113739400	1.4315060528879686
chr11	113738500	113739500	1.5744745003436709
chr11	113738600	113739600	0.7570055309007967
chr11	113738700	113739700	0.536711216231723
chr11	113738800	113739800	0.3107283956123376
chr11	113738900	113739900	0.0944203386160302
chr11	113739000	113740000	-0.28633822550734894
chr11	113739100	113740100	-0.17297316254170844
chr11	113739200	113740200	-0.6507130710480418
chr11	113739300	113740300	-1.0128562683634
chr11	113739400	113740400	-0.6544975964390732
chr11	113739500	113740500	-1.0276114627288535
chr11	113739600	113740600	-0.2015292686642898
chr11	113739700	113740700	0.3909289190482681
chr11	113739800	113740800	1.1081193026027962
chr11	113739900	113740900	1.619398776278781
chr11	113740000	113741000	1.6468645288910262
chr11	113740100	113741100	0.9017278734839658
chr11	113740200	113741200	1.1535214220875458
chr11	113740300	113741300	1.5993329580248392
chr11	113740400	113741400	1.3328376295036493
chr11	113740500	113741500	1.4932044484963354
chr11	113740600	113741600	1.1778807569924468
chr11	113740700	113741700	1.203147713186818
chr11	113740800	113741800	0.5166617407883285
chr11	113740900	113741900	0.31485645247335403
chr11	113741000	113742000	0.6744334371354642
chr11	113741100	113742100	1.2076204405737572
chr11	113741200	113742200	1.5308855680632438
chr11	113741300	113742300	1.4347940384594686
chr11	113741400	113742400	1.3152796339888673
chr11	113741500	113742500	1.6967350228363938
chr11	113741600	113742600	1.6843882385840654
chr11	113741700	113742700	1.3849606017973304
chr11	113741800	113742800	1.1068621491484023
chr11	113741900	113742900	0.7852845222488816
chr11	113742000	113743000	0.6352013858245514
chr11	113742100	113743100	0.5378542560847963
chr11	113742200	113743200	0.1985249945999356
chr11	113742300	113743300	0.11577913889948735
chr11	113742400	113743400	0.5008978549360683
chr11	113742500	113743500	-0.011308635209859771
chr11	113742600	113743600	0.36664530624225056
chr11	113742700	113743700	-0.0019618380456781076
chr11	113742800	113743800	0.6369251393360533
chr11	113742900	113743900	1.1018913408554607
chr11	113743000	113744000	1.7541949060989888
chr11	113743100	113744100	1.7418303215669202
chr11	113743200	113744200	1.948703645132554
chr11	113743300	113744300	1.8900879915080948
chr11	113743400	113744400	2.00277736394769
chr11	113743500	113744500	1.9782974096250483
chr11	113743600	113744600	2.0675413530988243
chr11	113743700	113744700	2.195630118679672
chr11	113743800	113744800	2.5088053400738017
chr11	113743900	113744900	2.862327982043287
chr11	113744000	113745000	2.5161009821261744
chr11	113744100	113745100	2.9203048078110663
chr11	113744200	113745200	2.822697806847914
chr11	113744300	113745300	2.8967697192851305
chr11	113744400	113745400	2.2827960882125296
chr11	113744500	113745500	2.423266183169609
chr11	113744600	113745600	2.4947665556723244
chr11	113744700	113745700	2.4035187035486016
chr11	113744800	113745800	1.7614751708084249
chr11	113744900	113745900	1.4620896068657994
chr11	113745000	113746000	1.8315428670313623
chr11	113745100	113746100	1.682916487682684
chr11	113745200	113746200	1.5718496555708124
chr11	113745300	113746300	1.6860184264408469
chr11	113745400	113746400	2.3083881385309715
chr11	113746600	113747600	2.0479827459629387
chr11	113746700	113747700	2.6202174126404665
chr11	113746800	113747800	2.267773028441836
chr11	113746900	113747900	2.1433067667954644
chr11	113747000	113748000	2.1764392354628472
chr11	113747100	113748100	2.1060797690579958
chr11	113747200	113748200	1.74460949386308
chr11	113747300	113748300	1.7759650237058568
chr11	113747400	113748400	3.1861728350868685
chr11	113747500	113748500	3.33912511689058
chr11	113747600	113748600	3.512347864964148
chr11	113747700	113748700	2.4190867605479296
chr11	113747800	113748800	2.344184380560289
chr11	113747900	113748900	2.4576874001386746
chr11	113748000	113749000	3.0161577330437868
chr11	113748100	113749100	2.7922745182184148
chr11	113748200	113749200	3.29784860721627
chr11	113748300	113749300	3.2348649337483875
chr11	113748400	113749400	2.5678168481128387
chr11	113748500	113749500	2.692761380494181
chr11	113748600	113749600	2.1787255124273166
chr11	113748700	113749700	2.6488349402763727
chr11	113748800	113749800	2.6727147272872336
chr11	113748900	113749900	2.6941855024850603
chr11	113749000	113750000	2.091144678742881
chr11	113749100	113750100	1.8398237828820283
chr11	113749200	113750200	1.304087814767212
chr11	113749300	113750300	1.1507134309703004
chr11	113749400	113750400	1.394463672177379
chr11	113749500	113750500	1.0827339246703558
chr11	113749600	113750600	1.307721228261079
chr11	113749700	113750700	1.1224460657755029
chr11	113749800	113750800	1.2419643254232922
chr11	113749900	113750900	1.1555064910559834
chr11	113751100	113752100	1.406640258680329
chr11	113751200	113752200	2.0629004437765994
chr11	113751300	113752300	3.0392791658810467
chr11	113751400	113752400	3.0923223319970097
chr11	113751500	113752500	2.710837198079016
chr11	113751600	113752600	2.097462536093205
chr11	113751700	113752700	1.818584381383866
chr11	113751800	113752800	1.006579816803038
chr11	113751900	113752900	1.2831209657671454
chr11	113752000	113753000	1.0936610409977308
chr11	113752100	113753100	1.2045797612856128
chr11	113752200	113753200	1.4093047084995476
chr11	113752300	113753300	1.0292731632406429
chr11	113752400	113753400	0.9042559952924863
chr11	113752500	113753500	1.7539542940801829
chr11	113752600	113753600	2.115589917683599
chr11	113752700	113753700	2.6598294983465114
chr11	113752800	113753800	2.5649407141097496
chr11	113752900	113753900	2.240248460316919
chr11	113753000	113754000	2.0918771010773254
chr11	113753100	113754100	1.7935408877693841
chr11	113753200	113754200	1.3776587731691583
chr11	113753300	113754300	1.3974290635997444
chr11	113753400	113754400	1.3972301862667125
chr11	113753500	113754500	0.3589705367338297
chr11	113753600	113754600	0.4746382610552827
chr11	113753700	113754700	0.4007098554298332
chr11	113753800	113754800	0.37443924355787
chr11	113753900	113754900	0.73336150957985
chr11	113754000	113755000	0.669409398787396
chr11	113754100	113755100	0.7228323562216062
chr11	113754200	113755200	0.3653568136820959
chr11	113754300	113755300	0.6818195657402358
chr11	113754400	113755400	0.38309550634926137
chr11	113754500	113755500	0.9217046676028244
chr11	113754600	113755600	0.9028694399412308
chr11	113754700	113755700	1.4985949119561883
chr11	113754800	113755800	1.7022821479946495
chr11	113754900	113755900	1.4928524682433169
chr11	113755000	113756000	1.4818381250737303
chr11	113755100	113756100	1.2171415744488454
chr11	113755200	113756200	0.9818680930924796
chr11	113755300	113756300	0.09040649676587742
chr11	113755400	113756400	0.53799271858786
chr11	113755500	113756500	0.3739773109022454
chr11	113755600	113756600	1.0527490236860402
chr11	113755700	113756700	0.8683345065758414
chr11	113755800	113756800	0.6400094420134773
chr11	113755900	113756900	0.8407170807257487
chr11	113756000	113757000	1.4633423099480616
chr11	113756100	113757100	0.9277320577656576
chr11	113756600	113757600	1.6010458145136404
chr11	113756700	113757700	1.1334849698666312
chr11	113756800	113757800	1.27152304247033
chr11	113756900	113757900	1.0926684951530683
chr11	113757000	113758000	0.8031549234638915
chr11	113757100	113758100	1.8075031869887368
chr11	113757200	113758200	2.0501516196281404
chr11	113757300	113758300	1.8488706663859176
chr11	113757400	113758400	1.9891417578925887
chr11	113758200	113759200	1.9520226427103082
chr11	113758300	113759300	2.306475822257376
chr11	113758400	113759400	2.1940322167201813
chr11	113758500	113759500	2.2733098480721288
chr11	113758600	113759600	2.347780962333724
chr11	113758700	113759700	2.4958293551175
chr11	113758800	113759800	2.3072957614568894
chr11	113758900	113759900	2.0287067745408067
chr11	113759000	113760000	1.36252152927821
chr11	113759100	113760100	1.321811015345181
chr11	113759200	113760200	1.2822681428058011
chr11	113759300	113760300	1.188623607893684
chr11	113759400	113760400	1.3940164565783897
chr11	113759500	113760500	1.5744566374421427
chr11	113759600	113760600	2.1607558550291883
chr11	113759700	113760700	2.0824076557377467
chr11	113760700	113761700	3.3135177877986366
chr11	113760800	113761800	3.3739024596775185
chr11	113760900	113761900	3.1666272561378097
chr11	113761000	113762000	3.2791385292025663
chr11	113761100	113762100	3.695777385797909
chr11	113761200	113762200	3.067157416704801
chr11	113761300	113762300	2.321453766179069
chr11	113761400	113762400	1.5672371345693341
chr11	113761500	113762500	1.5926774038253522
chr11	113761600	113762600	2.1916301597778074
chr11	113761700	113762700	1.9568003557039688
chr11	113761800	113762800	1.4673854690652142
chr11	113761900	113762900	1.2902509405265552
chr11	113762000	113763000	1.562601500290609
chr11	113762100	113763100	0.9443952327849772
chr11	113762200	113763200	0.7538893614590031
chr11	113762300	113763300	1.2434280889900622
chr11	113762400	113763400	1.2810780149759624
chr11	113762500	113763500	1.6932710933980242
chr11	113762600	113763600	1.0341331933451945
chr11	113762700	113763700	0.8542502490983148
chr11	113762800	113763800	0.6397570382018689
chr11	113762900	113763900	0.6714405079400801
chr11	113763000	113764000	0.3796786840191115
chr11	113763100	113764100	0.5291925615155778
chr11	113763200	113764200	1.0623419888784544
chr11	113763300	113764300	1.1401384048708143
chr11	113763400	113764400	0.518711266833563
chr11	113763500	113764500	0.9190703935142204
chr11	113763600	113764600	1.6767214989935322
chr11	113763700	113764700	1.97549902548898
chr11	113763800	113764800	2.2488414176498983
chr11	113763900	113764900	1.935387201514992
chr11	113764000	113765000	1.3759697492480298
chr11	113764100	113765100	1.1476202496348051
chr11	113764200	113765200	0.6002703026280547
chr11	113764300	113765300	1.135007508232901
chr11	113764400	113765400	1.965455779695074
chr11	113764500	113765500	1.5397891475492909
chr11	113764600	113765600	1.512029001726791
chr11	113764700	113765700	1.4668826848156191
chr11	113764800	113765800	1.1643828459228045
chr11	113764900	113765900	1.8262697630761933
chr11	113765000	113766000	2.345971324850114
chr11	113765100	113766100	2.3988871172550974
chr11	113765200	113766200	3.034674047016206
chr11	113765300	113766300	1.7709583697706597
chr11	113765400	113766400	1.4887370764558432
chr11	113765500	113766500	1.7051470684135055
chr11	113765600	113766600	1.3133640475760646
chr11	113767200	113768200	1.8517296804956
chr11	113767300	113768300	2.3755671726787417
chr11	113767400	113768400	2.3727857715266154
chr11	113767500	113768500	2.584478622612976
chr11	113767600	113768600	2.6223107063199995
chr11	113767700	113768700	3.3620018509357785
chr11	113767800	113768800	3.086766788358873
chr11	113767900	113768900	2.8384600403710047
chr11	113768000	113769000	2.6599848539180746
chr11	113768100	113769100	1.3791505146457124
chr11	113768200	113769200	1.4361683684792854
chr11	113768300	113769300	1.1411873704751416
chr11	113768400	113769400	0.7719469944252281
chr11	113768500	113769500	0.5897783087654705
chr11	113768600	113769600	0.9040029532124316
chr11	113768700	113769700	0.9253704822626568
chr11	113768800	113769800	1.6241692213490844
chr11	113768900	113769900	1.7955225279031994
chr11	113769000	113770000	1.581725917411503
chr11	113771000	113772000	0.4565666873254584
chr11	113771100	113772100	0.5717354536302945
chr11	113771200	113772200	1.2111453389677376
chr11	113771300	113772300	1.2072617190446984
chr11	113771400	113772400	2.1466458916085904
chr11	113771500	113772500	2.038771726266761
chr11	113771600	113772600	2.634269435534124
chr11	113771700	113772700	2.1177427222310445
chr11	113771800	113772800	2.037763829013559
chr11	113772800	113773800	0.7597850746771211
chr11	113772900	113773900	0.9789050338734488
chr11	113773000	113774000	0.7891289443091628
chr11	113773100	113774100	0.7547437875305006
chr11	113773200	113774200	1.4442855533668792
chr11	113773300	113774300	1.4643252662237087
chr11	113773400	113774400	1.6559875435076736
chr11	113773500	113774500	2.3226215579066816
chr11	113773600	113774600	2.0321430593140777
chr11	113773700	113774700	1.6769726723728835
chr11	113773800	113774800	2.314965432417832
chr11	113773900	113774900	2.3395036515323366
chr11	113774000	113775000	2.800210619321842
chr11	113774100	113775100	3.248818222515772
chr11	113774200	113775200	2.858028532186019
chr11	113774300	113775300	2.961852103697741
chr11	113774400	113775400	3.133212601339935
chr11	113774500	113775500	2.5283394368196994
chr11	113774600	113775600	3.0266714920473947
chr11	113774700	113775700	2.2626505585746752
chr11	113774800	113775800	1.9372314305120988
chr11	113774900	113775900	1.8889302440540057
chr11	113775000	113776000	1.717225661770726
chr11	113775100	113776100	1.816491681314828
chr11	113775200	113776200	1.9388941416251324
chr11	113775300	113776300	2.0539473522492
chr11	113775400	113776400	2.164296490274837
chr11	113775500	113776500	2.294242125539284
chr11	113775600	113776600	1.8237634078846832
chr11	113775700	113776700	2.617677734318959
chr11	113775800	113776800	2.6645094915423253
chr11	113775900	113776900	2.940583322961166
chr11	113776000	113777000	2.899604733005838
chr11	113776100	113777100	2.230888965514698
chr11	113776200	113777200	2.2286775085075137
chr11	113776300	113777300	2.2399463388703142
chr11	113776400	113777400	2.3715796008334014
chr11	113776500	113777500	2.1091840478990527
chr11	113776600	113777600	1.972452943420012
chr11	113776700	113777700	1.2361765937372775
chr11	113776800	113777800	0.989980889306085
chr11	113776900	113777900	0.8444340480316554
chr11	113777000	113778000	1.32480642068423
chr11	113777100	113778100	1.9717375051971653
chr11	113777200	113778200	1.194831815680219
chr11	113777300	113778300	1.1756434135245677
chr11	113777400	113778400	0.9702284943782326
chr11	113777500	113778500	1.1422566018270102
chr11	113777600	113778600	1.6165846502356405
chr11	113777700	113778700	1.5482607881420685
chr11	113777800	113778800	1.7655160253880642
chr11	113777900	113778900	2.405587958947486
chr11	113778000	113779000	2.799120697845262
chr11	113778100	113779100	2.8443875283191327
chr11	113778200	113779200	3.6410159022939133
chr11	113778300	113779300	3.663306643019936
chr11	113778400	113779400	3.2653778326669025
chr11	113778500	113779500	3.1246637621263846
chr11	113778600	113779600	3.0097219393040424
chr11	113778700	113779700	3.5176003677586247
chr11	113778800	113779800	3.640986849830304
chr11	113778900	113779900	2.783161767080561
chr11	113779000	113780000	2.215071432683316
chr11	113779100	113780100	2.051879543857824
chr11	113779200	113780200	2.0729677261106243
chr11	113779300	113780300	1.886239439676588
chr11	113779400	113780400	2.4889248074169106
chr11	113779500	113780500	2.3816671298886023
chr11	113779600	113780600	1.8514878139355817
chr11	113779700	113780700	0.9445647603895057
chr11	113779800	113780800	0.3631702806654091
chr11	113779900	113780900	0.4185158605259557
chr11	113780000	113781000	0.3920045763067889
chr11	113780100	113781100	0.5071398183295436
chr11	113780200	113781200	-0.22538897113530754
chr11	113780300	113781300	-0.324891026782618
chr11	113780400	113781400	-0.6081239769105209
chr11	113780500	113781500	-0.3076428491379811
chr11	113780600	113781600	0.5770022557793779
chr11	113780700	113781700	1.3948491504107177
chr11	113780800	113781800	1.8035164049054229
chr11	113780900	113781900	1.8582694533869293
chr11	113781000	113782000	1.718456356822975
chr11	113781100	113782100	1.7681755354534765
chr11	113781200	113782200	1.5720820310297503
chr11	113781300	113782300	2.03981072608667
chr11	113781400	113782400	2.7525790104122585
chr11	113781500	113782500	2.1921826328131258
chr11	113781600	113782600	1.3711281846889558
chr11	113781700	113782700	1.4999674141305859
chr11	113781800	113782800	1.6623585741937097
chr11	113781900	113782900	1.4375239853843742
chr11	113782000	113783000	1.3685235821924857
chr11	113782100	113783100	1.2505952376251732
chr11	113782200	113783200	1.377983683418529
chr11	113782300	113783300	0.7247672494391483
chr11	113782400	113783400	-0.3454530805190699
chr11	113782500	113783500	0.44415391585164304
chr11	113782600	113783600	0.7149354054463095
chr11	113782700	113783700	0.0783909447992512
chr11	113782800	113783800	-0.5729633525842813
chr11	113782900	113783900	-0.14903594956054222
chr11	113783000	113784000	-0.020473098348155146
chr11	113783100	113784100	0.06041730592605583
chr11	113783200	113784200	0.4398894573834148
chr11	113783300	113784300	0.6805371997509361
chr11	113783400	113784400	0.7418907693677947
chr11	113783500	113784500	0.11486824888974452
chr11	113783600	113784600	-0.11832158053505976
chr11	113784300	113785300	-2.102163522197936
chr11	113784400	113785400	-2.240029744034876
chr11	113784500	113785500	-1.9379590645119964
chr11	113784600	113785600	-2.054146731649667
chr11	113784700	113785700	-1.2527288025932393
chr11	113784800	113785800	-1.6394410783552194
chr11	113784900	113785900	-1.3101086202265304
chr11	113785000	113786000	-1.355242393536685
chr11	113785100	113786100	-1.6647999837069118
chr11	113785200	113786200	-0.7610511717754863
chr11	113785300	113786300	-0.4485278544626864
chr11	113785400	113786400	-0.34610146577159856
chr11	113785500	113786500	-0.4130997720991932
chr11	113786700	113787700	1.2553769587368049
chr11	113786800	113787800	1.3402530691054235
chr11	113786900	113787900	0.807276520635296
chr11	113787000	113788000	0.629124733257625
chr11	113787100	113788100	0.7484612141823331
chr11	113787200	113788200	1.0176570603877138
chr11	113787300	113788300	0.6218729400277396
chr11	113787400	113788400	0.3800541791571904
chr11	113787500	113788500	0.2843603843477196
chr11	113787600	113788600	0.10613417735536523
chr11	113787700	113788700	0.4018923336440969
chr11	113787800	113788800	-0.4246046909362435
chr11	113787900	113788900	0.5122078597514979
chr11	113788000	113789000	0.5897862786962796
chr11	113788100	113789100	0.13595329543535212
chr11	113788200	113789200	-0.4762890827234524
chr11	113788300	113789300	0.731621247705044
chr11	113788400	113789400	0.8136061452822925
chr11	113788500	113789500	1.0947200779016193
chr11	113788600	113789600	0.5662680023302925
chr11	113788700	113789700	0.4664807645198815
chr11	113788800	113789800	0.8339996283968458
chr11	113788900	113789900	0.1487452747108702
chr11	113789000	113790000	0.20394335111551193
chr11	113789100	113790100	0.4989670848047769
chr11	113789200	113790200	0.8416456948986192
chr11	113789300	113790300	0.3326344148576744
chr11	113789400	113790400	0.19615349536150653
chr11	113789500	113790500	0.07205487132870135
chr11	113790000	113791000	1.7219277414899303
chr11	113790100	113791100	2.156261849634649
chr11	113790200	113791200	2.0590351688910307
chr11	113790300	113791300	1.891348752011114
chr11	113790400	113791400	1.9506652501610684
chr11	113790500	113791500	1.553807718782528
chr11	113790600	113791600	1.4575038155731812
chr11	113790700	113791700	2.2791358581037366
chr11	113790800	113791800	2.266303215790982
chr11	113790900	113791900	2.057341704410154
chr11	113791000	113792000	2.227558077339146
chr11	113791100	113792100	1.893636645161597
chr11	113791200	113792200	1.4271623156863904
chr11	113791300	113792300	1.4853248537640726
chr11	113791400	113792400	1.0584773066537423
chr11	113792500	113793500	0.4863945502080184
chr11	113792600	113793600	1.0546638523058989
chr11	113792700	113793700	0.2411946407610649
chr11	113792800	113793800	0.0054748497493717786
chr11	113792900	113793900	-0.0016524992780478473
chr11	113793000	113794000	-0.7029169124236069
chr11	113793100	113794100	-0.4758107876383363
chr11	113793200	113794200	0.5238345725379819
chr11	113793300	113794300	-0.10471788101500812
chr11	113793400	113794400	-0.4450905289312392
chr11	113793500	113794500	-1.0125261017639051
chr11	113793600	113794600	-1.3547058522188846
chr11	113793700	113794700	-0.4517646927414442
chr11	113793800	113794800	-0.39554402806310585
chr11	113794900	113795900	-0.019665946991345832
chr11	113795000	113796000	-0.03917148559651283
chr11	113795100	113796100	-0.2520910581284029
chr11	113795200	113796200	-0.5803414968339338
chr11	113796700	113797700	-0.09555036652608707
chr11	113796800	113797800	-0.5054388155448415
chr11	113796900	113797900	-0.5365776995294793
chr11	113797000	113798000	-0.0736599826475898
chr11	113798100	113799100	1.014826966226883
chr11	113798200	113799200	0.6128151699437709
chr11	113798300	113799300	1.1154400831074007
chr11	113798400	113799400	1.3545550004735047
chr11	113798500	113799500	1.3017455161285592
chr11	113798600	113799600	0.6646408674414319
chr11	113798700	113799700	0.870186986248927
chr11	113798800	113799800	0.978809061199303
chr11	113798900	113799900	1.0721813616696454
chr11	113799000	113800000	0.304078344466616
chr11	113799100	113800100	-0.3686503474623977
chr11	113799200	113800200	-0.22510610738915127
chr11	113799300	113800300	-0.13441707817695034
chr11	113799400	113800400	-0.4968199837403437
chr11	113799500	113800500	-0.4721492261715198
chr11	113799600	113800600	-0.286272521742974
chr11	113799700	113800700	0.2135939592704938
chr11	113799800	113800800	0.635918423400952
chr11	113800200	113801200	1.8923123177786616
chr11	113800300	113801300	1.5546648700367889
chr11	113800400	113801400	1.9553220178898456
chr11	113800500	113801500	1.7641694752592532
chr11	113800600	113801600	2.32713014547318
chr11	113800700	113801700	1.8757847623825048
chr11	113800800	113801800	2.1400302276732748
chr11	113800900	113801900	1.8345624247994388
chr11	113801000	113802000	1.7126009437486154
chr11	113801100	113802100	1.6439910348581062
chr11	113801200	113802200	1.7487238817499338
chr11	113801300	113802300	2.377216676715203
chr11	113801400	113802400	1.832296239442028
chr11	113801500	113802500	1.9575518688162807
chr11	113801600	113802600	1.129933571032664
chr11	113801700	113802700	0.38738778176217975
chr11	113801800	113802800	0.8611979902457717
chr11	113801900	113802900	0.2840382814878705
chr11	113802000	113803000	-0.27122819964164974
chr11	113802100	113803100	-0.051314685636825286
chr11	113802200	113803200	0.4431913845365041
chr11	113802300	113803300	0.3940947345619176
chr11	113802400	113803400	0.5285606203043786
chr11	113802500	113803500	0.2723937571545614
chr11	113802600	113803600	0.6685052053672605
chr11	113802700	113803700	1.3176872851253008
chr11	113802800	113803800	0.7126684176392141
chr11	113802900	113803900	1.6273500267014775
chr11	113803000	113804000	1.4751312394470786
chr11	113803100	113804100	1.5037756872194823
chr11	113803200	113804200	0.8134368911007109
chr11	113803300	113804300	0.4589320150045839
chr11	113803400	113804400	0.4865938838441646
chr11	113803500	113804500	0.3891201535411625
chr11	113803600	113804600	0.10379849393219846
chr11	113803700	113804700	-0.2315141195798607
chr11	113803800	113804800	0.010600293030401251
chr11	113803900	113804900	0.5317826949182237
chr11	113804000	113805000	1.0081766766538276
chr11	113804100	113805100	0.6235134792573128
chr11	113804200	113805200	1.1081722677163095
chr11	113805300	113806300	1.3996170268657078
chr11	113805400	113806400	1.543661321981222
chr11	113805500	113806500	0.9771826072050956
chr11	113805600	113806600	1.2366010239099898
chr11	113805700	113806700	1.8263978587184413
chr11	113805800	113806800	2.0404551110174136
chr11	113805900	113806900	3.0496028785523124
chr11	113806000	113807000	3.4283745215559542
chr11	113806100	113807100	3.2138061939106075
chr11	113806200	113807200	3.0443012864475607
chr11	113806300	113807300	2.632444078802993
chr11	113806400	113807400	2.691153161065565
chr11	113806500	113807500	3.1044256104010914
chr11	113806600	113807600	2.8660831654550427
chr11	113806700	113807700	2.4192960090006146
chr11	113806800	113807800	1.1165381077347047
chr11	113806900	113807900	0.5927382259571934
chr11	113807000	113808000	0.3218250243912891
chr11	113807100	113808100	0.3152768530048329
chr11	113807200	113808200	0.1964697684279944
chr11	113807300	113808300	0.3827990071990701
chr11	113807400	113808400	0.5048643070074363
chr11	113807500	113808500	0.23773817422694285
chr11	113807600	113808600	0.2359089880501491
chr11	113807700	113808700	0.5561079917687266
chr11	113807800	113808800	1.2506348533841078
chr11	113807900	113808900	1.0404162265397805
chr11	113808000	113809000	0.9633311038109345
chr11	113808100	113809100	0.546419173902334
chr11	113808200	113809200	0.256834115690364
chr11	113808600	113809600	0.5258936876878392
chr11	113808700	113809700	0.16957188398898593
chr11	113808800	113809800	0.3775551033230005
chr11	113808900	113809900	0.5399340659009383
chr11	113809000	113810000	0.8842160184196539
chr11	113810600	113811600	0.16440811722143414
chr11	113810700	113811700	-0.3822043747006967
chr11	113810800	113811800	-0.2471151453310199
chr11	113810900	113811900	0.4646638531191186
chr11	113811000	113812000	0.36648881187538535
chr11	113811100	113812100	0.5634027821445775
chr11	113811200	113812200	0.758472542760263
chr11	113811300	113812300	0.4826587620065061
chr11	113811400	113812400	0.8054573847625078
chr11	113811500	113812500	1.3757145708675815
chr11	113811600	113812600	1.4634819172546207
chr11	113811700	113812700	1.5659140717611444
chr11	113811800	113812800	1.4593515734141316
chr11	113811900	113812900	1.4945499352620752
chr11	113812000	113813000	1.6684004329603632
chr11	113812100	113813100	1.5523491444984625
chr11	113812200	113813200	1.3671637639880798
chr11	113812300	113813300	1.818419115315747
chr11	113812400	113813400	1.7576136436838767
chr11	113812500	113813500	0.8532922205521951
chr11	113812600	113813600	0.6889852498869448
chr11	113812700	113813700	0.8894678348590493
chr11	113812800	113813800	1.1976432597572255
chr11	113812900	113813900	1.141168632994574
chr11	113813000	113814000	0.9984907279113461
chr11	113813100	113814100	1.7128048495274388
chr11	113813200	113814200	1.624922614867984
chr11	113813300	113814300	1.3685418972510253
chr11	113813400	113814400	0.767874833488792
chr11	113813500	113814500	1.137666365741327
chr11	113813600	113814600	0.8786264511291498
chr11	113813700	113814700	0.6322284823114868
chr11	113813800	113814800	0.7737661274294634
chr11	113813900	113814900	0.32879841207842603
chr11	113814000	113815000	0.8506393590196754
chr11	113814100	113815100	-0.8195401027424204
chr11	113814200	113815200	-1.033440632718272
chr11	113814300	113815300	-0.03366860812420598
chr11	113814400	113815400	0.6139103684075087
chr11	113814500	113815500	0.4670780319646409
chr11	113814600	113815600	0.92197585942152
chr11	113814700	113815700	1.0742911250205882
chr11	113814800	113815800	0.0398828390582879
chr11	113814900	113815900	0.11824443217047187
chr11	113815000	113816000	-0.6344293898862863
chr11	113815100	113816100	0.7176805524879923
chr11	113815200	113816200	0.761536210821203
chr11	113815300	113816300	-0.12944952791848602
chr11	113815400	113816400	-0.3716889593013805
chr11	113815500	113816500	-0.28190689259073864
chr11	113815600	113816600	-0.5976351138864268
chr11	113815700	113816700	-0.8640658182094929
chr11	113815800	113816800	0.06420663456872004
chr11	113815900	113816900	-0.20213316211105745
chr11	113816000	113817000	-0.1541088630738251
chr11	113816100	113817100	-0.4852515898102579
chr11	113816200	113817200	0.3701618123866809
chr11	113816300	113817300	0.6491696470978022
chr11	113816400	113817400	0.9747175963815228
chr11	113816500	113817500	1.114380073969138
chr11	113816600	113817600	1.5464754490940948
chr11	113816700	113817700	2.1826254335830075
chr11	113816800	113817800	1.8917531304830628
chr11	113816900	113817900	2.405824050070143
chr11	113817000	113818000	2.7971972636302063
chr11	113817100	113818100	2.6290461061158474
chr11	113817200	113818200	2.123327084312734
chr11	113817300	113818300	2.154339770047584
chr11	113817400	113818400	1.982353104680037
chr11	113817500	113818500	2.133725215395104
chr11	113817600	113818600	1.3243567346723868
chr11	113817700	113818700	1.2696156668839735
chr11	113817800	113818800	1.3153835041501964
chr11	113818900	113819900	-0.04814622683639418
chr11	113819000	113820000	0.21676383623178225
chr11	113819100	113820100	0.5355267874078963
chr11	113819200	113820200	0.19067567694571733
chr11	113819300	113820300	0.8200893614706364
chr11	113819400	113820400	0.8061708748779558
chr11	113819500	113820500	1.0775935724232928
chr11	113819600	113820600	1.0336579488327289
chr11	113819700	113820700	1.7779879284445088
chr11	113819800	113820800	1.8614675274812893
chr11	113819900	113820900	1.7345810216024533
chr11	113820000	113821000	1.472690724539154
chr11	113820100	113821100	1.537370511992451
chr11	113820200	113821200	1.6601134538279518
chr11	113820300	113821300	1.9430042889729684
chr11	113820400	113821400	1.4923854003297117
chr11	113820500	113821500	1.725775356533489
chr11	113820600	113821600	2.0842895799394863
chr11	113820700	113821700	1.5259309321940802
chr11	113820800	113821800	1.2716832863013778
chr11	113820900	113821900	1.2961908084374365
chr11	113821000	113822000	0.8465717356410862
chr11	113821100	113822100	0.34595880182311817
chr11	113821200	113822200	0.7124058152273591
chr11	113821300	113822300	0.6604824877858722
chr11	113821400	113822400	1.0482314010704703
chr11	113821500	113822500	1.2616384647434338
chr11	113821600	113822600	0.3715522884311519
chr11	113821700	113822700	0.4183932443425021
chr11	113821800	113822800	1.2458732337324083
chr11	113821900	113822900	1.6798585605256418
chr11	113822000	113823000	1.8217925641032615
chr11	113822100	113823100	2.56171071003063
chr11	113822200	113823200	2.1274053210021515
chr11	113822300	113823300	1.283236149577488
chr11	113822400	113823400	1.1252481939335228
chr11	113822500	113823500	0.1594213687228881
chr11	113822600	113823600	0.8226012259959058
chr11	113822700	113823700	1.2066653615339809
chr11	113822800	113823800	0.7073434485606741
chr11	113822900	113823900	0.2774059126009246
chr11	113823000	113824000	0.5029037457046973
chr11	113823100	113824100	-0.3369401612803252
chr11	113823200	113824200	-0.18118041067738969
chr11	113823300	113824300	0.4837072795105414
chr11	113823400	113824400	0.9704681371928902
chr11	113823500	113824500	1.4085864860427575
chr11	113823600	113824600	0.8073998254000616
chr11	113823700	113824700	0.6078553087896095
chr11	113823800	113824800	0.7693366774180649
chr11	113823900	113824900	0.8276478153982724
chr11	113825000	113826000	1.2126154585639575
chr11	113825100	113826100	1.5285441195653426
chr11	113825200	113826200	1.4875646920857355
chr11	113826600	113827600	1.8671735924293464
chr11	113826700	113827700	2.157358191976194
chr11	113826800	113827800	2.4583716973544347
chr11	113826900	113827900	1.871391190471693
chr11	113827000	113828000	1.7672890391636897
chr11	113827100	113828100	0.9737128184044016
chr11	113827200	113828200	1.1378435126717787
chr11	113827300	113828300	1.0280008772292677
chr11	113827400	113828400	0.6995759228284433
chr11	113827500	113828500	1.0632430120730751
chr11	113827600	113828600	0.8565718485886361
chr11	113827700	113828700	1.0894753207669017
chr11	113827800	113828800	0.1818598905004596
chr11	113827900	113828900	0.7855360135473805
chr11	113828000	113829000	1.4279264160237
chr11	113828100	113829100	2.3592452006584392
chr11	113828200	113829200	2.60785782664299
chr11	113828300	113829300	2.9754244074912037
chr11	113828400	113829400	3.1550109932277315
chr11	113828500	113829500	3.515053218703525
chr11	113828600	113829600	3.3650193583801373
chr11	113828700	113829700	2.7030468964431487
chr11	113828800	113829800	3.2705398657811244
chr11	113829900	113830900	2.7406535651517845
chr11	113830000	113831000	2.0236700085186508
chr11	113830100	113831100	1.5584116500735652
chr11	113830200	113831200	1.522773495925014
chr11	113830300	113831300	1.1626682276997058
chr11	113830400	113831400	0.7844924890218301
chr11	113830500	113831500	0.2279775139803919
chr11	113830600	113831600	0.4673849991858765
chr11	113830700	113831700	0.6182797189802539
chr11	113830800	113831800	0.460756108070908
chr11	113830900	113831900	-0.2753493232180118
chr11	113831000	113832000	0.7792055636073715
chr11	113831100	113832100	0.9081804090295328
chr11	113831200	113832200	0.94272697879087
chr11	113831300	113832300	1.3717383088846231
chr11	113831400	113832400	2.155649533139815
chr11	113831500	113832500	2.2025341946559482
chr11	113831600	113832600	2.0018403044970308
chr11	113831700	113832700	2.177857965121233
chr11	113831800	113832800	2.150913509576918
chr11	113831900	113832900	2.3460028663399464
chr11	113832000	113833000	1.4396528380283318
chr11	113832100	113833100	1.9113734089599512
chr11	113832200	113833200	1.4256067352713864
chr11	113832300	113833300	1.2541187224426784
chr11	113832400	113833400	1.3942162894000625
chr11	113832500	113833500	1.4369743626316407
chr11	113832600	113833600	0.8635623087341143
chr11	113832700	113833700	1.129773609316539
chr11	113832800	113833800	1.1159126830430188
chr11	113832900	113833900	1.5189295586341949
chr11	113833000	113834000	2.0734372466737434
chr11	113833100	113834100	1.9614917973400627
chr11	113833200	113834200	2.5562353756144423
chr11	113833300	113834300	2.672231756861512
chr11	113833400	113834400	2.1925866588146765
chr11	113833500	113834500	2.8520026252110218
chr11	113833600	113834600	3.1080084227953253
chr11	113833700	113834700	2.635731456129494
chr11	113833800	113834800	2.6286717820817853
chr11	113833900	113834900	2.693236296000275
chr11	113834000	113835000	2.4840073576668678
chr11	113834100	113835100	3.096492432039186
chr11	113834200	113835200	2.650719320513528
chr11	113834300	113835300	2.48261768652732
chr11	113834400	113835400	2.150316570449137
chr11	113834500	113835500	1.966517753940824
chr11	113834600	113835600	1.8010464790439331
chr11	113834700	113835700	1.9472077326853807
chr11	113834800	113835800	2.740935283669761
chr11	113834900	113835900	2.873300179126085
chr11	113835000	113836000	2.2186167793960947
chr11	113835100	113836100	1.894747297949981
chr11	113835200	113836200	2.3273390073814904
chr11	113835300	113836300	1.954418074803628
chr11	113835400	113836400	2.265069227170781
chr11	113835500	113836500	2.5933497759375816
chr11	113835600	113836600	2.81168642606115
chr11	113835700	113836700	2.7994984333168387
chr11	113835800	113836800	2.262855083850363
chr11	113835900	113836900	2.0891748432820347
chr11	113836000	113837000	2.4183439721051747
chr11	113836100	113837100	2.085316328086349
chr11	113836200	113837200	1.3479721932772502
chr11	113836300	113837300	1.4111583258248384
chr11	113836400	113837400	1.5764236335608148
chr11	113836500	113837500	1.313265311144711
chr11	113836600	113837600	1.2887196566918315
chr11	113836700	113837700	0.7032851242891909
chr11	113836800	113837800	0.6855706515987837
chr11	113836900	113837900	0.3678356369602108
chr11	113837000	113838000	0.5567014968772801
chr11	113837100	113838100	0.3354962468875468
chr11	113837200	113838200	0.6045432919921461
chr11	113837300	113838300	0.7716963399444409
chr11	113837400	113838400	0.5937650036118328
chr11	113837500	113838500	0.2626654233114649
chr11	113837600	113838600	-0.15015421074037938
chr11	113837700	113838700	0.8887957876768469
chr11	113837800	113838800	1.191022319448646
chr11	113837900	113838900	0.7285146151892481
chr11	113838000	113839000	0.14704928531466746
chr11	113838100	113839100	0.3923970522069921
chr11	113838200	113839200	0.3744366434781368
chr11	113838300	113839300	0.3568193003148453
chr11	113838400	113839400	-0.0492567011206892
chr11	113838500	113839500	0.4164295086678743
chr11	113838600	113839600	0.6307299869803471
chr11	113838700	113839700	0.228510578502704
chr11	113838800	113839800	0.4162601480492932
chr11	113838900	113839900	0.15360490377676406
chr11	113839000	113840000	0.5694138770181949
chr11	113839100	113840100	0.7094142360477039
chr11	113839200	113840200	0.813207382159455
chr11	113839300	113840300	0.6443083798115219
chr11	113839400	113840400	0.5894607585689298
chr11	113839500	113840500	0.05743676502359366
chr11	113839600	113840600	0.0066377347621529355
chr11	113839700	113840700	-0.3562578941321312
chr11	113839800	113840800	-0.8309608037767476
chr11	113839900	113840900	-0.4154363051230406
chr11	113840000	113841000	-0.25007097829590613
chr11	113840100	113841100	-0.5950824809245244
chr11	113840200	113841200	0.2794089336677721
chr11	113840300	113841300	1.0614420618408191
chr11	113840400	113841400	1.3779194070057603
chr11	113840500	113841500	1.4262590245790512
chr11	113840600	113841600	1.2382000659284351
chr11	113840700	113841700	0.9562507689654666
chr11	113840800	113841800	0.9860835192826456
chr11	113840900	113841900	0.6012669009451093
chr11	113841000	113842000	0.6572149713224364
chr11	113841100	113842100	0.9802128577852574
chr11	113841200	113842200	0.8777800023482754
chr11	113841300	113842300	0.5521800831308611
chr11	113841400	113842400	0.8587765375420089
chr11	113841500	113842500	0.658320859118004
chr11	113841600	113842600	0.9422574213620484
chr11	113845100	113846100	0.5128856871934916
chr11	113845200	113846200	0.5418627786508868
chr11	113845300	113846300	0.7451829446009217
chr11	113845400	113846400	0.4581286348823782
chr11	113845500	113846500	0.33561831000014264
chr11	113845600	113846600	0.7431943226816077
chr11	113845700	113846700	1.1233909824379409
chr11	113845800	113846800	1.4661153077077391
chr11	113845900	113846900	1.9334714558172101
chr11	113846000	113847000	1.79603353272405
chr11	113846100	113847100	1.7617600430204785
chr11	113846200	113847200	1.575048260989378
chr11	113846300	113847300	1.3135700732058595
chr11	113846400	113847400	1.428241818734187
chr11	113847500	113848500	-0.8149683649772079
chr11	113847600	113848600	-0.008942407499858723
chr11	113847700	113848700	-0.2045883148327794
chr11	113847800	113848800	-0.6484557416424508
chr11	113847900	113848900	0.10854860905889144
chr11	113848000	113849000	0.36845593695635753
chr11	113848100	113849100	0.5458711262485181
chr11	113848200	113849200	0.6148871894598795
chr11	113848300	113849300	0.6530804574290086
chr11	113848400	113849400	0.8219582747605688
chr11	113848500	113849500	0.8504541423067984
chr11	113848600	113849600	0.4800115618288338
chr11	113848700	113849700	0.2986611459131528
chr11	113848800	113849800	1.2222659753351446
chr11	113848900	113849900	0.9766065250576736
chr11	113849000	113850000	0.9002434982564531
chr11	113849100	113850100	1.1798707281103171
chr11	113849200	113850200	0.7799053779278141
chr11	113849300	113850300	1.104732312409058
chr11	113849400	113850400	1.659030073916271
chr11	113849500	113850500	1.9696002622060296
chr11	113849600	113850600	2.0408785951443376
chr11	113849700	113850700	2.6797065849439106
chr11	113849800	113850800	1.8682762962663573
chr11	113849900	113850900	2.0380527790110228
chr11	113850000	113851000	2.3298522325131077
chr11	113850100	113851100	1.6689117959264794
chr11	113850200	113851200	2.2588440507556555
chr11	113850300	113851300	1.9646995375581835
chr11	113850400	113851400	1.2959026355144223
chr11	113850500	113851500	0.5320953677242816
chr11	113850600	113851600	0.6067215828553497
chr11	113850700	113851700	0.09052359060330292
chr11	113850800	113851800	0.7764012271163697
chr11	113853900	113854900	1.2323054002580722
chr11	113854000	113855000	0.7446533478260974
chr11	113854100	113855100	0.6617559763482956
chr11	113854200	113855200	0.7081694886494437
chr11	113854300	113855300	0.9153103033276492
chr11	113854400	113855400	0.15307606758146275
chr11	113854500	113855500	-0.4917078098501391
chr11	113854600	113855600	-0.5334543900403236
chr11	113854700	113855700	-0.6375565376735755
chr11	113854800	113855800	0.2176479948585617
chr11	113854900	113855900	0.4377358969005819
chr11	113855000	113856000	0.8739833015464747
chr11	113855100	113856100	0.6876750964198748
chr11	113855200	113856200	0.5503548114255729
chr11	113855300	113856300	0.6941453112270208
chr11	113855400	113856400	1.4389180491989142
chr11	113855500	113856500	1.6678722832518915
chr11	113855600	113856600	1.0770241058617354
chr11	113855700	113856700	1.4052884825628744
chr11	113855800	113856800	1.6518562065936626
chr11	113855900	113856900	2.165766916367039
chr11	113856000	113857000	1.786583730162851
chr11	113856100	113857100	1.386693253479094
chr11	113856200	113857200	1.6783513977282023
chr11	113856300	113857300	1.8934730518483
chr11	113856400	113857400	1.307807811187672
chr11	113856500	113857500	1.410622914651407
chr11	113856600	113857600	2.326374123459736
chr11	113856700	113857700	2.229560629171912
chr11	113856800	113857800	1.6063644343966548
chr11	113856900	113857900	1.3734728490433668
chr11	113857000	113858000	1.8942441580864418
chr11	113857100	113858100	2.395363159546452
chr11	113857200	113858200	1.971286505816596
chr11	113857300	113858300	1.408729913421484
chr11	113857400	113858400	1.4434264857788417
chr11	113857500	113858500	1.3673845232477118
chr11	113857600	113858600	1.3686521957038278
chr11	113857700	113858700	1.7261483347543771
chr11	113857800	113858800	1.198133612360584
chr11	113857900	113858900	0.9552583861664682
chr11	113858000	113859000	0.7313970108129172
chr11	113858100	113859100	0.9887941178000228
chr11	113858200	113859200	1.4751982503402714
chr11	113858300	113859300	2.1822407798057792
chr11	113858400	113859400	2.069583594443832
chr11	113858500	113859500	1.6912620140665289
chr11	113858600	113859600	1.6284786306267267
chr11	113858700	113859700	0.9529577040607642
chr11	113858800	113859800	1.4582840324769009
chr11	113858900	113859900	1.17618676123623
chr11	113859000	113860000	0.7712790844153782
chr11	113859100	113860100	0.7381891911893199
chr11	113859200	113860200	0.9887399299847832
chr11	113859300	113860300	0.6011848806348797
chr11	113859400	113860400	1.4112207864576574
chr11	113859500	113860500	1.624436280227877
chr11	113859600	113860600	1.3464114876150666
chr11	113860700	113861700	1.3557407157526848
chr11	113860800	113861800	1.3467566258737345
chr11	113860900	113861900	0.8705371428742128
chr11	113861000	113862000	0.6861297681554609
chr11	113861100	113862100	0.5805841696888909
chr11	113861200	113862200	0.9882457270673372
chr11	113861300	113862300	0.9941323965387874
chr11	113861400	113862400	0.6983445942286971
chr11	113861500	113862500	0.2447474636409252
chr11	113861600	113862600	0.3636814683193699
chr11	113861700	113862700	0.4935591854774825
chr11	113861800	113862800	0.2414706977586912
chr11	113861900	113862900	0.7193168235418367
chr11	113862000	113863000	-0.10664981515200113
chr11	113862100	113863100	-0.1571593140121327
chr11	113862200	113863200	0.24179760823676505
chr11	113862300	113863300	0.16724421007299706
chr11	113862400	113863400	-0.07639018706185298
chr11	113862500	113863500	0.2458673033214839
chr11	113862600	113863600	0.2842979072802901
chr11	113863900	113864900	-0.2618439645079157
chr11	113864000	113865000	-1.443841851443705
chr11	113864100	113865100	-1.3263068746986508
chr11	113864200	113865200	-0.7199923910936399
chr11	113864300	113865300	-0.4248914333813555
chr11	113864400	113865400	-0.004510927040602497
chr11	113864500	113865500	-0.17328912948550512
chr11	113864600	113865600	0.05614046817720968
chr11	113864700	113865700	-0.3184950517673615
chr11	113864800	113865800	0.10713429524274527
chr11	113864900	113865900	0.43142945882943307
chr11	113865000	113866000	0.886674696165942
chr11	113865100	113866100	1.1062118774904188
chr11	113865200	113866200	1.212175563713621
chr11	113865300	113866300	1.1034275681812709
chr11	113865400	113866400	1.4646256171811067
chr11	113865500	113866500	1.6664339721817318
chr11	113865600	113866600	1.9927660480975569
chr11	113865700	113866700	2.176884528870976
chr11	113865800	113866800	1.551951878621857
chr11	113865900	113866900	1.4858625616098815
chr11	113866000	113867000	0.8728429394974185
chr11	113866100	113867100	0.1884625097956413
chr11	113866200	113867200	-0.5791004240301698
chr11	113866300	113867300	-0.44458003554409775
chr11	113866400	113867400	-0.8991118760390996
chr11	113866500	113867500	-0.6203767685674985
chr11	113866600	113867600	-1.1645669163135963
chr11	113866700	113867700	-1.1876142946284356
chr11	113866800	113867800	-0.9058242484265818
chr11	113867900	113868900	-0.2399838219564263
chr11	113868800	113869800	-0.2839367329063439
chr11	113868900	113869900	-0.6618047223347604
chr11	113869000	113870000	-0.9559000135385
chr11	113869100	113870100	-0.8133974526831785
chr11	113869200	113870200	0.014213637557145655
chr11	113869300	113870300	-0.5357087298663923
chr11	113869400	113870400	-0.5748311919593764
chr11	113869500	113870500	-0.5624383876771515
chr11	113869600	113870600	-1.0533172133570128
chr11	113869700	113870700	-0.2112383567793684
chr11	113869800	113870800	-0.08454947850557933
chr11	113869900	113870900	0.2031356461004149
chr11	113870000	113871000	-0.8594422880441867
chr11	113870100	113871100	-2.126687499531358
chr11	113870200	113871200	-2.9558689702269287
chr11	113870300	113871300	-2.5704651732942816
chr11	113870400	113871400	-2.3290789980166706
chr11	113870500	113871500	-1.6074445760022384
```
