## Supplemental Datasets for "A genome-wide mutational constraint map quantified from variation in 76,156 human genomes": Supplementary_Data_3.bed (part 149 of 859)

```
chr11	113870600	113871600	-1.1322500492685739
chr11	113870700	113871700	-1.5540359510256776
chr11	113870800	113871800	-1.3285191775620293
chr11	113870900	113871900	-0.95570520885998
chr11	113871000	113872000	-0.10049457297210189
chr11	113871100	113872100	0.5564645107984636
chr11	113871200	113872200	1.0080367055679034
chr11	113871300	113872300	0.8604913754014436
chr11	113871400	113872400	1.468667387809642
chr11	113871500	113872500	0.7900939688199874
chr11	113871600	113872600	0.5984766780080897
chr11	113871700	113872700	0.2179292474672833
chr11	113871800	113872800	0.12466605988368915
chr11	113871900	113872900	0.1203461307945762
chr11	113872000	113873000	-3.0796236608129446e-05
chr11	113872100	113873100	-0.2241581136122333
chr11	113872200	113873200	-1.4338539817167804
chr11	113872300	113873300	-0.8348264230091578
chr11	113872400	113873400	-1.1285396099377016
chr11	113872500	113873500	-1.0057428117494875
chr11	113872600	113873600	-0.9575706871285121
chr11	113872700	113873700	-0.847896816490013
chr11	113872800	113873800	-1.8546253016708247
chr11	113872900	113873900	-2.1216527661189866
chr11	113873000	113874000	-2.341794190659343
chr11	113873100	113874100	-2.2493377842465536
chr11	113874500	113875500	1.6415845595472909
chr11	113874900	113875900	0.7473354319385384
chr11	113875000	113876000	0.4047159808959793
chr11	113875100	113876100	0.01398649005460048
chr11	113875200	113876200	0.19084247984803016
chr11	113875300	113876300	-0.4276340759111539
chr11	113875600	113876600	-1.663379426464554
chr11	113875700	113876700	-1.848767641622576
chr11	113875800	113876800	-0.643779660975558
chr11	113875900	113876900	-0.40092078263856656
chr11	113876000	113877000	-0.6180141775087312
chr11	113876100	113877100	0.2065145800096415
chr11	113876200	113877200	0.2368032588851429
chr11	113878200	113879200	-0.28358512247129564
chr11	113878300	113879300	-0.5567297431389988
chr11	113878400	113879400	-0.6008689353593871
chr11	113878500	113879500	-0.5990141354898049
chr11	113878600	113879600	-0.9174419694972789
chr11	113878700	113879700	-0.44477128018491896
chr11	113878800	113879800	0.20800911145615827
chr11	113878900	113879900	-0.19057240948579707
chr11	113879000	113880000	-0.7396014354228733
chr11	113879100	113880100	0.042320532248197526
chr11	113879200	113880200	0.6455076904168439
chr11	113879300	113880300	0.8320776992504211
chr11	113879400	113880400	1.398223867644777
chr11	113879500	113880500	1.6220468655083182
chr11	113879600	113880600	2.35793706370583
chr11	113879700	113880700	2.02241921605204
chr11	113879800	113880800	1.6798931329424742
chr11	113879900	113880900	1.8018911877542307
chr11	113880000	113881000	1.749066557838948
chr11	113880100	113881100	1.3735784406386804
chr11	113880200	113881200	1.0848715315658362
chr11	113880300	113881300	1.0578395008571022
chr11	113880400	113881400	0.1926383940577044
chr11	113880500	113881500	0.21443455787130386
chr11	113880600	113881600	-0.26375021271210314
chr11	113880700	113881700	-0.37345742743079546
chr11	113880800	113881800	-1.0969858597819269
chr11	113880900	113881900	-0.9908795569370414
chr11	113881000	113882000	-1.4583852411129823
chr11	113881100	113882100	-1.4586113734973891
chr11	113881200	113882200	-0.7606273484272893
chr11	113881300	113882300	-0.451130823730719
chr11	113881400	113882400	-0.01512319420849699
chr11	113881500	113882500	0.28317654581475993
chr11	113881600	113882600	0.7820967324270549
chr11	113882700	113883700	1.956131555820132
chr11	113882800	113883800	1.6686737101987164
chr11	113882900	113883900	1.5393353188681227
chr11	113883000	113884000	0.8472618595048178
chr11	113883100	113884100	0.2683551190035936
chr11	113883200	113884200	-0.2211923174496934
chr11	113883300	113884300	-0.3961288573597171
chr11	113883400	113884400	-0.8197720706751278
chr11	113883500	113884500	-1.6748028355710924
chr11	113883600	113884600	-1.6036820634836262
chr11	113883700	113884700	-2.273324079110948
chr11	113886300	113887300	1.2061836298249615
chr11	113886400	113887400	0.8529851518594271
chr11	113886500	113887500	0.3614883107178624
chr11	113886600	113887600	0.5442938086835424
chr11	113886700	113887700	-0.017883321668849782
chr11	113886800	113887800	0.01289650499023383
chr11	113886900	113887900	-0.6770581223304902
chr11	113887000	113888000	-0.5630823593599985
chr11	113887100	113888100	-0.5427424033808723
chr11	113887400	113888400	-0.395371793001788
chr11	113887500	113888500	-0.8171072031642904
chr11	113888200	113889200	0.6256874793347829
chr11	113888600	113889600	1.3112907003223675
chr11	113888700	113889700	0.9207440387003945
chr11	113888800	113889800	1.3665123589780543
chr11	113888900	113889900	1.2874786527065472
chr11	113889000	113890000	1.0341729946500626
chr11	113889100	113890100	0.6812093038965046
chr11	113889200	113890200	0.0693039755855903
chr11	113889300	113890300	-0.09434218180551747
chr11	113889400	113890400	-0.5231065367290988
chr11	113889500	113890500	-0.5938296482580098
chr11	113889600	113890600	-0.7313303718674823
chr11	113894400	113895400	0.714778818298807
chr11	113894500	113895500	0.5218645359112267
chr11	113894600	113895600	0.6069678265832389
chr11	113894700	113895700	0.5352345867224948
chr11	113894800	113895800	0.2092919718349628
chr11	113894900	113895900	-0.27577413318174865
chr11	113895000	113896000	0.4779627919905944
chr11	113895100	113896100	0.3579612907216904
chr11	113895200	113896200	-0.012110584945277992
chr11	113895300	113896300	0.2575750841040603
chr11	113895400	113896400	0.4032449531313641
chr11	113895500	113896500	0.5688874693186156
chr11	113895600	113896600	0.5401854383275488
chr11	113895700	113896700	0.505592146943498
chr11	113895800	113896800	0.2488676438267389
chr11	113895900	113896900	0.18303905859892292
chr11	113896000	113897000	-0.06207809001101103
chr11	113896100	113897100	-0.3423564257210699
chr11	113896200	113897200	-0.05636471522272244
chr11	113896300	113897300	-0.35289323725150684
chr11	113896400	113897400	-0.8456058388023663
chr11	113896500	113897500	-0.731760848392838
chr11	113896600	113897600	-0.9078227009692876
chr11	113896700	113897700	-1.5198616154002629
chr11	113896800	113897800	-1.2821296219037888
chr11	113896900	113897900	-1.6292923208847023
chr11	113897000	113898000	-1.914878726355536
chr11	113897100	113898100	-1.0977968877922142
chr11	113897200	113898200	-0.43012953695472944
chr11	113897300	113898300	-0.4128507510896949
chr11	113897400	113898400	0.3901071036463911
chr11	113897500	113898500	0.6473876044336421
chr11	113897600	113898600	0.8477674306283087
chr11	113897700	113898700	1.2775213833452534
chr11	113897800	113898800	1.1626686654159561
chr11	113897900	113898900	1.534889142184354
chr11	113898000	113899000	2.0555734638007204
chr11	113898100	113899100	1.533200677509026
chr11	113898200	113899200	1.071308956209095
chr11	113898300	113899300	1.0262019093991683
chr11	113898400	113899400	0.4851438237084224
chr11	113898500	113899500	0.3018222313752693
chr11	113898600	113899600	0.19786009828738665
chr11	113898700	113899700	0.05940117345836465
chr11	113898800	113899800	0.09814964055674684
chr11	113898900	113899900	0.5586709564082043
chr11	113899000	113900000	0.8128838538028056
chr11	113899100	113900100	0.030773571450901826
chr11	113899200	113900200	-0.1367964278939201
chr11	113899300	113900300	0.034346004492066345
chr11	113899400	113900400	-0.05805395960244567
chr11	113899500	113900500	0.3501608735095547
chr11	113899600	113900600	0.6133207953626545
chr11	113899700	113900700	0.5242943324649401
chr11	113899800	113900800	0.8615471525952538
chr11	113899900	113900900	0.4703350791242799
chr11	113900000	113901000	0.4487755654024549
chr11	113900100	113901100	0.9686930319551056
chr11	113900200	113901200	0.556354504607708
chr11	113900300	113901300	0.8362329327525908
chr11	113900400	113901400	0.8491831251407017
chr11	113900500	113901500	0.5218000102185942
chr11	113900600	113901600	0.018731163364736732
chr11	113900700	113901700	0.03570544510279654
chr11	113900800	113901800	-0.6099526480105371
chr11	113900900	113901900	-0.7897403149234276
chr11	113901000	113902000	-1.1132864494982528
chr11	113901100	113902100	-0.5808801674254439
chr11	113901200	113902200	-0.06746034674816449
chr11	113901300	113902300	-0.2918531093519403
chr11	113901400	113902400	-0.1319258708674843
chr11	113901500	113902500	-0.4788914781533847
chr11	113901600	113902600	-0.2310388335316041
chr11	113901700	113902700	-0.029828067611046564
chr11	113901800	113902800	-0.07118804423828927
chr11	113901900	113902900	-0.03502133888481373
chr11	113902000	113903000	-0.15483287163090248
chr11	113902100	113903100	-0.4135772105131068
chr11	113902200	113903200	-0.4527098506657676
chr11	113902300	113903300	-0.9669398213228064
chr11	113902400	113903400	-0.9838060177045308
chr11	113902500	113903500	-0.5805442661275838
chr11	113902600	113903600	-0.3157451502028856
chr11	113902700	113903700	-0.7451800910142863
chr11	113902800	113903800	-0.17425846276179116
chr11	113902900	113903900	-0.35050154749652696
chr11	113903000	113904000	-0.1905500478164884
chr11	113903100	113904100	-0.2914315531197729
chr11	113903200	113904200	-0.974429646401968
chr11	113903300	113904300	-0.9959362227334866
chr11	113903400	113904400	-1.2847931460315725
chr11	113903500	113904500	-1.7613386892159817
chr11	113903600	113904600	-2.3667309834610126
chr11	113903700	113904700	-1.7666720963036249
chr11	113903800	113904800	-1.8503282229262776
chr11	113903900	113904900	-2.0863772475231115
chr11	113904000	113905000	-2.482305785954
chr11	113904100	113905100	-2.442366413382336
chr11	113904200	113905200	-1.9956059079001442
chr11	113904300	113905300	-1.7035447792340086
chr11	113904400	113905400	-1.625195130683075
chr11	113904500	113905500	-1.6055651720596702
chr11	113904600	113905600	-1.247157448756385
chr11	113904700	113905700	-1.7051642752272838
chr11	113904800	113905800	-1.6226846137460276
chr11	113904900	113905900	-1.0797476967850372
chr11	113905000	113906000	-0.7953993997625917
chr11	113905100	113906100	-0.6539107351095795
chr11	113905200	113906200	-0.5164812518297721
chr11	113905300	113906300	-0.5268180579369595
chr11	113905400	113906400	-0.10519380642772616
chr11	113905500	113906500	0.017469971847718896
chr11	113905600	113906600	-0.2959614859785624
chr11	113905700	113906700	0.13912182849490787
chr11	113905800	113906800	-0.00491219913241676
chr11	113905900	113906900	-0.1371717771668608
chr11	113906000	113907000	0.34196854432578
chr11	113906100	113907100	0.9833216407438508
chr11	113906200	113907200	0.8282144200078425
chr11	113906300	113907300	0.9772236705518059
chr11	113906400	113907400	0.4659960915415189
chr11	113906500	113907500	-0.1485536481514572
chr11	113906600	113907600	-0.04770871588064314
chr11	113906700	113907700	0.1419755077751851
chr11	113906800	113907800	0.5716511829486977
chr11	113906900	113907900	1.247601749388119
chr11	113907000	113908000	1.2317906617307153
chr11	113907100	113908100	0.8668741186367551
chr11	113907200	113908200	1.0234904025289266
chr11	113907300	113908300	1.1081618386318306
chr11	113907400	113908400	1.1797465304826864
chr11	113907500	113908500	1.6724806543031092
chr11	113907600	113908600	1.570770267176467
chr11	113907700	113908700	0.7359212664062499
chr11	113907800	113908800	0.7666304827980693
chr11	113907900	113908900	0.3409136256123373
chr11	113908000	113909000	0.17170276822523325
chr11	113908100	113909100	-0.09483698586389283
chr11	113908200	113909200	-0.00804666200513663
chr11	113908300	113909300	-0.6848057240581953
chr11	113908400	113909400	-0.02563370440728544
chr11	113908500	113909500	0.4925368151121497
chr11	113908600	113909600	0.8923093974997727
chr11	113908700	113909700	2.0016724442468523
chr11	113908800	113909800	1.5232904904257352
chr11	113908900	113909900	1.5280363878266592
chr11	113909000	113910000	1.5130769737396976
chr11	113909100	113910100	1.1777968846089903
chr11	113909200	113910200	1.1390159496620729
chr11	113909300	113910300	1.4734190023459324
chr11	113909400	113910400	1.4758481629869076
chr11	113911400	113912400	1.4096556641750893
chr11	113911500	113912500	0.6524449970743977
chr11	113911600	113912600	1.1870887621181299
chr11	113911700	113912700	1.0079094238973278
chr11	113911800	113912800	1.223827396342924
chr11	113911900	113912900	1.365277100370794
chr11	113912000	113913000	1.2330032178977244
chr11	113912100	113913100	1.2603082241097168
chr11	113912200	113913200	1.045398322876837
chr11	113912300	113913300	1.3819288239914378
chr11	113913800	113914800	0.7121148954116109
chr11	113913900	113914900	0.681168673173845
chr11	113914000	113915000	1.1870062458777633
chr11	113914100	113915100	0.9763211347353796
chr11	113914200	113915200	1.4473250988908208
chr11	113914300	113915300	1.257641592189863
chr11	113914400	113915400	1.5451491459278277
chr11	113914500	113915500	1.5122161008338897
chr11	113914600	113915600	1.6631302581196996
chr11	113914700	113915700	1.9157594509609897
chr11	113914800	113915800	1.7879661972401004
chr11	113914900	113915900	1.7430791856527876
chr11	113915000	113916000	1.6702799522466876
chr11	113915100	113916100	2.2258273443014933
chr11	113915200	113916200	2.09864734924387
chr11	113915300	113916300	1.5568554258382237
chr11	113915400	113916400	0.5600492355247959
chr11	113915500	113916500	0.3691334207506009
chr11	113915600	113916600	0.042265795998508215
chr11	113915700	113916700	-0.11304113635002767
chr11	113915800	113916800	0.04231578307218024
chr11	113915900	113916900	0.17105326259928372
chr11	113916000	113917000	-0.18819377645008312
chr11	113916100	113917100	-0.4581374591594392
chr11	113916200	113917200	-0.01533559504018066
chr11	113916300	113917300	0.7402875376550845
chr11	113916400	113917400	1.5705896669926207
chr11	113916500	113917500	1.752644983039597
chr11	113916600	113917600	1.38506031121837
chr11	113916700	113917700	1.1741840979067102
chr11	113916800	113917800	0.813121501568644
chr11	113916900	113917900	0.902602970652988
chr11	113917000	113918000	0.7262328790078085
chr11	113917100	113918100	0.37518947948795184
chr11	113917200	113918200	0.4695279024341029
chr11	113917300	113918300	0.5211061693499047
chr11	113917400	113918400	0.3491521909326355
chr11	113917500	113918500	0.12429683173278099
chr11	113917600	113918600	0.5258668631903621
chr11	113918700	113919700	0.3358483497974009
chr11	113918800	113919800	0.8866921120041968
chr11	113918900	113919900	0.248264080719914
chr11	113919000	113920000	0.06163492291419951
chr11	113919100	113920100	0.19152114371675105
chr11	113919200	113920200	0.6068935538459869
chr11	113919300	113920300	1.4740571562764606
chr11	113921300	113922300	-0.20110894209073574
chr11	113921400	113922400	-0.2830225378975897
chr11	113921500	113922500	-1.077266997042106
chr11	113921600	113922600	-1.0181343832150551
chr11	113921700	113922700	-1.5864703999385807
chr11	113921800	113922800	-1.9583021080221887
chr11	113921900	113922900	-1.991586369422576
chr11	113922000	113923000	-2.256889863760372
chr11	113922100	113923100	-1.7531658402986026
chr11	113922200	113923200	-1.6230871675760388
chr11	113922300	113923300	-2.591975121114632
chr11	113922400	113923400	-2.3659085581207986
chr11	113922500	113923500	-1.6972369966683205
chr11	113922600	113923600	-1.533068201105522
chr11	113922700	113923700	-1.3571962534187048
chr11	113922800	113923800	-0.4903466911031018
chr11	113922900	113923900	-0.507410957286945
chr11	113923000	113924000	0.3989472676566907
chr11	113923100	113924100	0.5404849459529433
chr11	113923200	113924200	0.8738672459233181
chr11	113923300	113924300	1.0480467246992478
chr11	113923400	113924400	0.5597206312594151
chr11	113923500	113924500	0.9362078209731748
chr11	113923600	113924600	0.7689641253815833
chr11	113925500	113926500	-0.4386876825923601
chr11	113926600	113927600	0.5938550937281846
chr11	113926700	113927700	-0.04187546313341831
chr11	113926800	113927800	0.4902996054359954
chr11	113926900	113927900	0.7219671173111829
chr11	113927000	113928000	0.5562621138159453
chr11	113927100	113928100	0.6011272593631772
chr11	113927200	113928200	1.0876599266416445
chr11	113927300	113928300	0.846527879941389
chr11	113927400	113928400	1.199798007106868
chr11	113927500	113928500	1.4947604482792072
chr11	113927600	113928600	1.3560907855383164
chr11	113927700	113928700	1.2945324190938772
chr11	113927800	113928800	1.7156145100724989
chr11	113927900	113928900	1.3507849700075074
chr11	113928000	113929000	0.6541200693470427
chr11	113928100	113929100	0.2345366866725861
chr11	113928200	113929200	-0.13586163891835634
chr11	113928300	113929300	0.05708492317300904
chr11	113928400	113929400	-0.3477201175020492
chr11	113928500	113929500	-0.6586756215268073
chr11	113928600	113929600	0.0505986564021416
chr11	113928700	113929700	0.6749844838713328
chr11	113928800	113929800	0.09938698770710834
chr11	113928900	113929900	0.4884018786461253
chr11	113929000	113930000	0.8812305292066113
chr11	113929100	113930100	1.6586463112079834
chr11	113929200	113930200	1.553596323146758
chr11	113929300	113930300	1.8387381872202857
chr11	113929400	113930400	1.8132070368066773
chr11	113929500	113930500	2.0549491449785338
chr11	113930600	113931600	0.8193534963814392
chr11	113930700	113931700	0.9190037867453164
chr11	113930800	113931800	1.3748719953716158
chr11	113930900	113931900	1.6361769353108573
chr11	113931000	113932000	1.6727895112103601
chr11	113931100	113932100	2.0220634936585142
chr11	113931200	113932200	2.4296633924226687
chr11	113931300	113932300	2.2052869174869145
chr11	113931400	113932400	2.247069676094284
chr11	113931500	113932500	2.1648893063949584
chr11	113931600	113932600	2.2483351319415315
chr11	113931700	113932700	2.2286522353574503
chr11	113931800	113932800	1.5409986812391987
chr11	113931900	113932900	1.6881661033163473
chr11	113932000	113933000	1.2023486853619658
chr11	113932100	113933100	0.1005999091175237
chr11	113932200	113933200	-0.04345087130464608
chr11	113932300	113933300	0.3760519887337371
chr11	113932400	113933400	0.05478801542046597
chr11	113932500	113933500	0.2359681476110408
chr11	113932600	113933600	0.13238078833571085
chr11	113932700	113933700	-0.2958488429003029
chr11	113932800	113933800	-0.1793309488030173
chr11	113932900	113933900	-0.1170109442360812
chr11	113933000	113934000	0.20842648928419777
chr11	113933100	113934100	0.6556459516870451
chr11	113933200	113934200	1.2317588849614178
chr11	113933300	113934300	1.0637996339279483
chr11	113933400	113934400	1.713046038223448
chr11	113933500	113934500	1.8133975038665449
chr11	113933600	113934600	2.3267156348790627
chr11	113933700	113934700	2.1132546499398126
chr11	113934400	113935400	-0.034911155716911516
chr11	113934800	113935800	1.3691312298686507
chr11	113934900	113935900	2.4060167931373337
chr11	113935000	113936000	2.435059472441451
chr11	113935100	113936100	1.7091293260341969
chr11	113935200	113936200	1.7487948723833195
chr11	113935300	113936300	1.4575722818526713
chr11	113935400	113936400	1.6166231348095434
chr11	113935500	113936500	1.6001196829179232
chr11	113935600	113936600	1.221715549229961
chr11	113935700	113936700	1.5036378190261794
chr11	113935800	113936800	1.6249425850429031
chr11	113935900	113936900	0.6458240726176254
chr11	113936000	113937000	0.37774815242319026
chr11	113936100	113937100	0.9240800869659356
chr11	113936200	113937200	0.5170737901461548
chr11	113936300	113937300	0.2668520220730893
chr11	113936400	113937400	0.17901995045610616
chr11	113936500	113937500	0.1386065950134018
chr11	113936600	113937600	-0.3743756178402244
chr11	113936700	113937700	-0.5391991066012018
chr11	113936800	113937800	-0.8812189668976022
chr11	113936900	113937900	-0.3881444047467377
chr11	113937000	113938000	-0.3060315020080074
chr11	113937100	113938100	-0.6101425135444107
chr11	113937200	113938200	-0.7566568776385889
chr11	113937300	113938300	-0.1915628344087645
chr11	113937400	113938400	-0.7574179487595815
chr11	113937500	113938500	-0.44241307437283656
chr11	113937600	113938600	-0.5842092944127197
chr11	113937700	113938700	-0.3749652716016191
chr11	113937800	113938800	-0.2819043601513709
chr11	113937900	113938900	0.2940224706512578
chr11	113938000	113939000	0.5330187060388786
chr11	113938100	113939100	0.8082078065494351
chr11	113938200	113939200	1.5881655469614098
chr11	113938300	113939300	0.8069810267083819
chr11	113938400	113939400	1.1097277874061566
chr11	113938500	113939500	0.6309921188048424
chr11	113938600	113939600	1.3716862197899709
chr11	113938700	113939700	0.8675718785188793
chr11	113938800	113939800	1.079283556703082
chr11	113938900	113939900	0.5087543084881562
chr11	113939000	113940000	0.3542580443948349
chr11	113939100	113940100	-0.10771512177318247
chr11	113939200	113940200	-0.4644389717206998
chr11	113939300	113940300	-0.5131345242960805
chr11	113939400	113940400	-0.7559938936925641
chr11	113939500	113940500	-0.2388011496373891
chr11	113939600	113940600	-0.04461894796755008
chr11	113939700	113940700	0.9160382504143224
chr11	113939800	113940800	-0.2683729498211406
chr11	113939900	113940900	-0.8977170506302001
chr11	113940000	113941000	-0.698920140395676
chr11	113940100	113941100	-0.8509234303859488
chr11	113940200	113941200	-0.4349460513263957
chr11	113940300	113941300	0.5044434021757874
chr11	113940400	113941400	0.9158881215322716
chr11	113940500	113941500	0.8287922063251918
chr11	113940600	113941600	0.16659700702811064
chr11	113940700	113941700	-0.7983578626815008
chr11	113940800	113941800	0.4236372012342047
chr11	113940900	113941900	0.2342346702336069
chr11	113941000	113942000	0.03916200318898988
chr11	113941100	113942100	0.6025523982243672
chr11	113941200	113942200	0.4706515675376541
chr11	113941300	113942300	0.053868717406700524
chr11	113941400	113942400	-0.4914061840126907
chr11	113941500	113942500	-0.8864450708005334
chr11	113941600	113942600	-0.8285145873045177
chr11	113941700	113942700	-0.11411555074738047
chr11	113941800	113942800	-0.3680205342627663
chr11	113941900	113942900	0.7441828467785224
chr11	113942000	113943000	1.003369503343808
chr11	113942100	113943100	0.9565558726463576
chr11	113942200	113943200	1.4615976699546906
chr11	113942300	113943300	1.9975003230399448
chr11	113942400	113943400	2.222487336969371
chr11	113942500	113943500	2.7016381879841247
chr11	113942600	113943600	2.716809669595107
chr11	113942700	113943700	2.458826448478193
chr11	113942800	113943800	2.371470111750946
chr11	113942900	113943900	2.5501443082817405
chr11	113943000	113944000	2.1245137292671656
chr11	113943900	113944900	1.896192097374804
chr11	113944000	113945000	1.8672775830385193
chr11	113944100	113945100	1.7467081502663937
chr11	113944200	113945200	1.8511469014271296
chr11	113944300	113945300	1.4857943211795657
chr11	113944400	113945400	1.004261091147998
chr11	113944500	113945500	0.10549763085270736
chr11	113944600	113945600	0.011050747064734178
chr11	113944700	113945700	-0.8349320026516693
chr11	113944800	113945800	-0.6737930260436029
chr11	113944900	113945900	-0.3768602084362976
chr11	113945000	113946000	-0.259828511754023
chr11	113945100	113946100	-0.27631292028018084
chr11	113945200	113946200	0.10870944007917492
chr11	113945300	113946300	0.29442463155644033
chr11	113945400	113946400	0.6637082682610895
chr11	113945500	113946500	0.8073503650054644
chr11	113945600	113946600	1.038051116989505
chr11	113945700	113946700	1.6800170883589192
chr11	113945800	113946800	0.7363897693735565
chr11	113945900	113946900	0.7406306101883741
chr11	113946000	113947000	0.830823892836495
chr11	113946100	113947100	0.6534883532127078
chr11	113946200	113947200	0.25103272281745953
chr11	113946300	113947300	0.023940784679797215
chr11	113946400	113947400	0.14319049202392206
chr11	113946500	113947500	0.338343760176467
chr11	113946600	113947600	0.4985034585176976
chr11	113946700	113947700	-0.06429946099662147
chr11	113946800	113947800	0.5875729747102996
chr11	113946900	113947900	0.3367863718152059
chr11	113947000	113948000	0.06364182556380306
chr11	113947100	113948100	0.01464429597029793
chr11	113947200	113948200	-0.3793954854728146
chr11	113947300	113948300	0.6328738592662565
chr11	113947400	113948400	0.15711460942309333
chr11	113947500	113948500	0.3987517962206168
chr11	113947600	113948600	-0.38619424430679744
chr11	113947700	113948700	0.6463061249086535
chr11	113947800	113948800	0.2789374948763552
chr11	113947900	113948900	0.9679814516060278
chr11	113948000	113949000	1.4067610269851367
chr11	113948100	113949100	1.498420810794403
chr11	113948200	113949200	1.7527470111308
chr11	113948300	113949300	1.3214860424114527
chr11	113948400	113949400	0.5242329635476738
chr11	113948500	113949500	1.0589027279269947
chr11	113948600	113949600	1.863451188864044
chr11	113948700	113949700	1.0175186204921942
chr11	113948800	113949800	0.6833927133258548
chr11	113948900	113949900	0.03635534529476105
chr11	113949000	113950000	-0.002950655283796997
chr11	113949100	113950100	0.16278477209194744
chr11	113949200	113950200	0.17049417757978882
chr11	113949300	113950300	-0.5655723859196605
chr11	113949400	113950400	0.21164968011404
chr11	113949500	113950500	-0.3222471217008555
chr11	113951000	113952000	0.8188815678733712
chr11	113951100	113952100	0.5899299614552587
chr11	113951200	113952200	0.5712967503107036
chr11	113951300	113952300	0.38135809991947206
chr11	113951400	113952400	1.2781463489868057
chr11	113951500	113952500	1.2630913776157535
chr11	113951600	113952600	1.7161326977083584
chr11	113951700	113952700	1.7912834255654753
chr11	113951800	113952800	1.638411364369606
chr11	113951900	113952900	2.203152434166663
chr11	113952000	113953000	2.005319635997513
chr11	113952100	113953100	2.067287332672138
chr11	113952200	113953200	1.977839099920688
chr11	113952300	113953300	2.4943732517358947
chr11	113953200	113954200	-0.6014463199176336
chr11	113953300	113954300	-0.8859146032522107
chr11	113953400	113954400	-0.7564993565497492
chr11	113953500	113954500	-0.030151927644499883
chr11	113953600	113954600	-0.14612697631344648
chr11	113953700	113954700	-0.352493055339872
chr11	113953800	113954800	0.2979129673203039
chr11	113953900	113954900	0.2023372051644903
chr11	113954000	113955000	-0.20453559181355543
chr11	113954100	113955100	0.4205765396613013
chr11	113954200	113955200	0.4736247767317538
chr11	113954300	113955300	0.4304540429964142
chr11	113954400	113955400	0.18032916557990852
chr11	113954500	113955500	-0.43812460257149305
chr11	113954600	113955600	-0.6033495350034971
chr11	113954700	113955700	-0.5622765697735747
chr11	113954800	113955800	-1.3520118541169392
chr11	113954900	113955900	-1.2031975307142555
chr11	113955000	113956000	-1.1340070397557247
chr11	113955100	113956100	-0.9158017619297244
chr11	113955200	113956200	-1.1981093599631256
chr11	113955300	113956300	-0.40093257875986826
chr11	113955400	113956400	0.16459545636300754
chr11	113955500	113956500	0.7926148597404991
chr11	113955600	113956600	1.3459215100738346
chr11	113955700	113956700	1.1583968759126408
chr11	113955800	113956800	1.8036762040361465
chr11	113955900	113956900	2.1816274588236504
chr11	113956000	113957000	2.4719172745232947
chr11	113956100	113957100	2.304555620718542
chr11	113956200	113957200	2.090238935941763
chr11	113956300	113957300	1.7628234513435233
chr11	113956400	113957400	1.9061764293642809
chr11	113956500	113957500	1.7476083864448622
chr11	113956600	113957600	1.3334231562454064
chr11	113956700	113957700	1.0884997020247886
chr11	113956800	113957800	1.4382737143513151
chr11	113956900	113957900	1.3125978606839643
chr11	113957000	113958000	0.9431018695620055
chr11	113957100	113958100	1.153783054707459
chr11	113957200	113958200	1.1088916209311654
chr11	113957300	113958300	1.1507735444024516
chr11	113957400	113958400	0.17228854719274456
chr11	113957500	113958500	-0.7134871232207539
chr11	113957600	113958600	-0.31322452699272746
chr11	113957700	113958700	-0.2792182583238607
chr11	113957800	113958800	-0.8229988601097606
chr11	113957900	113958900	-0.8699384796167278
chr11	113958000	113959000	-1.1645582421246592
chr11	113958100	113959100	-1.6341495257745842
chr11	113958200	113959200	-1.9022901566645198
chr11	113958300	113959300	-1.6725646204917928
chr11	113958400	113959400	-1.2408641585717084
chr11	113958500	113959500	-0.775538362559822
chr11	113958600	113959600	-1.0765808026318533
chr11	113958700	113959700	-0.5461790105651521
chr11	113958800	113959800	-1.0053045666765548
chr11	113958900	113959900	-0.9991552709102028
chr11	113960000	113961000	1.2570246188958396
chr11	113960100	113961100	1.521893985576591
chr11	113960200	113961200	1.868781968266705
chr11	113960300	113961300	2.381756501319897
chr11	113960400	113961400	1.8969466687152217
chr11	113960500	113961500	2.2211785696281514
chr11	113960600	113961600	2.4388510391782763
chr11	113960700	113961700	2.0588700570055405
chr11	113960800	113961800	1.745078990959671
chr11	113960900	113961900	1.5083029236542438
chr11	113961000	113962000	1.3805177924096859
chr11	113961100	113962100	0.3876921634783754
chr11	113961200	113962200	-0.11948544512208233
chr11	113961300	113962300	-0.8139662309419678
chr11	113961400	113962400	-0.9881929567546416
chr11	113961500	113962500	-0.9630808989340746
chr11	113961600	113962600	-1.0335484075804102
chr11	113961700	113962700	-0.5092604351442089
chr11	113961800	113962800	-0.2554642387619764
chr11	113961900	113962900	0.09411618708473386
chr11	113962000	113963000	0.31259687812475534
chr11	113962100	113963100	1.011241164483726
chr11	113962200	113963200	1.0597169993432336
chr11	113962300	113963300	1.6092263689807171
chr11	113962400	113963400	1.686284518531331
chr11	113962500	113963500	1.286712107866724
chr11	113962600	113963600	0.8044380124925656
chr11	113962700	113963700	0.42658837725448995
chr11	113962800	113963800	0.5460303113102382
chr11	113962900	113963900	0.2523825339680479
chr11	113963000	113964000	0.640860481162908
chr11	113963100	113964100	0.9081784548886324
chr11	113963200	113964200	0.7446390499155294
chr11	113963300	113964300	-0.0701686485443912
chr11	113963400	113964400	-0.13081927141673802
chr11	113963500	113964500	-0.12231301719378775
chr11	113963600	113964600	0.6104187948145091
chr11	113963700	113964700	0.3829638200074382
chr11	113963800	113964800	0.11654000078975815
chr11	113963900	113964900	-0.12727209334909154
chr11	113964000	113965000	0.08846038910594248
chr11	113964100	113965100	-0.34432760924629885
chr11	113964200	113965200	-0.3638073398959211
chr11	113964300	113965300	-0.3077839109170107
chr11	113964400	113965400	-0.186957611378918
chr11	113964500	113965500	-0.7622839879502552
chr11	113964600	113965600	-1.2469580740533317
chr11	113964700	113965700	-1.3065840498543693
chr11	113964800	113965800	-1.1802025905110334
chr11	113964900	113965900	-1.1845407681549942
chr11	113965000	113966000	-1.9301575235998645
chr11	113965100	113966100	-1.6811203686798049
chr11	113965200	113966200	-1.084709225050803
chr11	113965300	113966300	-1.096918618652628
chr11	113965400	113966400	-1.1865963701232969
chr11	113965500	113966500	-0.4974732262408487
chr11	113965600	113966600	-0.26157375493943197
chr11	113965700	113966700	0.04278522318260294
chr11	113965800	113966800	0.7118859259164644
chr11	113965900	113966900	1.003364175971809
chr11	113966000	113967000	0.9581229139611693
chr11	113966100	113967100	1.084590156091726
chr11	113966200	113967200	0.2888612060307731
chr11	113966300	113967300	0.061815429283297835
chr11	113966400	113967400	0.1839550604309847
chr11	113966500	113967500	0.6731066107214883
chr11	113966600	113967600	0.8183341703850565
chr11	113966700	113967700	0.7561935278076729
chr11	113966800	113967800	0.5606221125354678
chr11	113966900	113967900	0.12008745251352725
chr11	113967000	113968000	-0.3401370388295021
chr11	113967100	113968100	-0.2987581415933479
chr11	113967200	113968200	0.14250649857597766
chr11	113967300	113968300	1.1341591297028286
chr11	113967400	113968400	0.6892744882498413
chr11	113967500	113968500	0.2420197232283361
chr11	113967600	113968600	0.25439767367029514
chr11	113967700	113968700	0.6270475298642333
chr11	113967800	113968800	0.5454582186108257
chr11	113967900	113968900	0.2507164760404875
chr11	113968000	113969000	1.0828961981384402
chr11	113968100	113969100	1.0117937615634032
chr11	113968200	113969200	0.7101192983079482
chr11	113968300	113969300	-0.09217289365178358
chr11	113968400	113969400	1.0355302279200516
chr11	113968500	113969500	0.4811596454423173
chr11	113968600	113969600	0.1750880819596798
chr11	113968700	113969700	-0.42240666817932265
chr11	113968800	113969800	-0.7062360197120653
chr11	113968900	113969900	-0.3867416989413906
chr11	113969000	113970000	-0.802850503771689
chr11	113969100	113970100	-1.1663180910173705
chr11	113969200	113970200	-1.0577058868957598
chr11	113969300	113970300	-0.9394272863925348
chr11	113969400	113970400	-1.59834700812844
chr11	113969500	113970500	-1.6777714617007289
chr11	113969600	113970600	-1.5893477065511998
chr11	113969700	113970700	-1.4849157860380502
chr11	113969800	113970800	-1.2246857631383494
chr11	113969900	113970900	-0.5243669844621552
chr11	113970000	113971000	-0.2231268497021518
chr11	113970100	113971100	-0.3362660836703257
chr11	113970200	113971200	-0.7360542624064275
chr11	113970300	113971300	-0.6462042922394655
chr11	113970400	113971400	-0.7243909722522965
chr11	113970500	113971500	-0.4678987334666521
chr11	113970600	113971600	-0.2438799885080636
chr11	113970700	113971700	-0.32489327525801504
chr11	113970800	113971800	-0.4838097348014178
chr11	113970900	113971900	-1.0284284782624606
chr11	113971000	113972000	-0.795374162647228
chr11	113971100	113972100	-0.7366310238002134
chr11	113971200	113972200	-0.25375554939082884
chr11	113971300	113972300	0.15222056004032147
chr11	113971400	113972400	0.44052560063054985
chr11	113971500	113972500	0.6635048459779807
chr11	113971600	113972600	0.7086262892109603
chr11	113971700	113972700	0.4732298772588184
chr11	113971800	113972800	0.22068799977897027
chr11	113971900	113972900	0.17323109767783312
chr11	113972000	113973000	-0.2122605987271801
chr11	113972100	113973100	0.03847364287052174
chr11	113972200	113973200	-0.08683269773636741
chr11	113972300	113973300	-0.5569361737086967
chr11	113972400	113973400	-0.9440629529550298
chr11	113972500	113973500	-0.7193918620898988
chr11	113972600	113973600	-1.0440080115977457
chr11	113972700	113973700	-0.2737084267574461
chr11	113972800	113973800	-0.43802289432131697
chr11	113972900	113973900	0.021210517676878808
chr11	113973000	113974000	-0.06292090623537273
chr11	113973100	113974100	-0.3261500481762732
chr11	113973200	113974200	-0.7412021809928834
chr11	113973300	113974300	-0.6560032790480445
chr11	113974400	113975400	0.8427483800623777
chr11	113974500	113975500	0.5359593918282599
chr11	113974600	113975600	1.3269838116563364
chr11	113974700	113975700	1.9993352836664409
chr11	113974800	113975800	1.5096407731036483
chr11	113974900	113975900	1.4969870969553374
chr11	113975000	113976000	1.705474118389398
chr11	113975100	113976100	0.8827830209941488
chr11	113975200	113976200	1.5842614664932209
chr11	113975300	113976300	1.0305722640672978
chr11	113975400	113976400	1.0929725246072173
chr11	113975500	113976500	1.413786052008165
chr11	113975600	113976600	1.2614796187760806
chr11	113975700	113976700	0.8809258085386209
chr11	113975800	113976800	1.2379376065106131
chr11	113975900	113976900	0.8368275286556087
chr11	113976000	113977000	0.37663421486242393
chr11	113976100	113977100	1.435250317829446
chr11	113976900	113977900	-0.6050582665822656
chr11	113977000	113978000	0.13173762589877075
chr11	113977100	113978100	0.3205965952939899
chr11	113977200	113978200	0.6732110943746913
chr11	113977300	113978300	0.7035721412652468
chr11	113977400	113978400	0.7615358060931643
chr11	113977500	113978500	0.7198199758276619
chr11	113977600	113978600	0.4721827167746685
chr11	113977700	113978700	0.7586442258633839
chr11	113977800	113978800	1.5026130367385475
chr11	113977900	113978900	1.7401193106077075
chr11	113978000	113979000	1.3744566471408217
chr11	113978100	113979100	1.0683320759864463
chr11	113978200	113979200	0.5466978723824221
chr11	113978300	113979300	0.8467506145833318
chr11	113978400	113979400	1.4140095007087183
chr11	113978500	113979500	1.5384861380989812
chr11	113978600	113979600	1.8475651193103173
chr11	113978700	113979700	1.6706361265815408
chr11	113978800	113979800	2.056865085631705
chr11	113978900	113979900	0.969440379460608
chr11	113979000	113980000	0.3865539326647955
chr11	113979100	113980100	0.5025245473019035
chr11	113979200	113980200	0.9328233025896948
chr11	113979300	113980300	1.058408618083123
chr11	113979400	113980400	1.173478862141355
chr11	113979500	113980500	1.2130731269346886
chr11	113979600	113980600	0.7809261953988043
chr11	113979700	113980700	0.7846795862057666
chr11	113979800	113980800	0.14645949200215092
chr11	113979900	113980900	0.6716814204331927
chr11	113980000	113981000	1.6224842365419336
chr11	113980100	113981100	1.3899599564897165
chr11	113980200	113981200	0.6579571296179769
chr11	113980300	113981300	0.35410990012264515
chr11	113980400	113981400	-0.7345332606621121
chr11	113980500	113981500	-1.3132565072381146
chr11	113980600	113981600	-0.3806647272558177
chr11	113980700	113981700	-0.2325154081778017
chr11	113980800	113981800	-0.01691186496471133
chr11	113980900	113981900	0.6596358516251318
chr11	113981000	113982000	0.37427423749811284
chr11	113981100	113982100	0.6705072382874734
chr11	113981200	113982200	1.539841128298589
chr11	113981300	113982300	1.3292552570292206
chr11	113981400	113982400	1.9527403517640358
chr11	113981500	113982500	1.9195331062375802
chr11	113981600	113982600	1.5799369033477264
chr11	113981700	113982700	1.3526789317506407
chr11	113981800	113982800	1.2223167338943313
chr11	113981900	113982900	1.3492063296251278
chr11	113982000	113983000	2.0215404982945104
chr11	113982100	113983100	2.2530041572745603
chr11	113982200	113983200	1.3329821088140803
chr11	113982300	113983300	1.23438489158212
chr11	113982400	113983400	0.8040522898435548
chr11	113982500	113983500	1.0277172269606591
chr11	113982600	113983600	1.6013008869277667
chr11	113982700	113983700	1.7816488705959934
chr11	113982800	113983800	2.3813516340413408
chr11	113982900	113983900	2.153358880946
chr11	113983000	113984000	1.3324916483208815
chr11	113983100	113984100	0.8714593752834711
chr11	113983200	113984200	0.5419144456287349
chr11	113983300	113984300	0.9825635914702188
chr11	113983400	113984400	1.236323147868431
chr11	113983500	113984500	1.2571522482548094
chr11	113983600	113984600	1.083853289352267
chr11	113983700	113984700	0.9725338789796034
chr11	113983800	113984800	0.16152635999444592
chr11	113983900	113984900	-0.2369504794384908
chr11	113984000	113985000	0.17549666466401176
chr11	113984100	113985100	0.28032855570252263
chr11	113984200	113985200	1.0939576344471604
chr11	113984300	113985300	0.14828909164254775
chr11	113984400	113985400	-0.3841175255522449
chr11	113984500	113985500	-0.3242532739323797
chr11	113984600	113985600	-0.3415291306125185
chr11	113984700	113985700	-0.3762355027556292
chr11	113984800	113985800	-0.5897585999078125
chr11	113984900	113985900	-0.8511572135556754
chr11	113985000	113986000	-0.5567346194192749
chr11	113985100	113986100	-0.0018204484711043325
chr11	113985200	113986200	-0.677336619338545
chr11	113985300	113986300	-0.41673334400112216
chr11	113985400	113986400	-0.577941520298643
chr11	113985500	113986500	-0.7462727694472672
chr11	113985600	113986600	-1.1680336150048507
chr11	113985700	113986700	-0.5677446482533334
chr11	113985800	113986800	-0.5322413044240333
chr11	113985900	113986900	-0.17261665669478907
chr11	113986000	113987000	-0.20590666318840525
chr11	113986100	113987100	-0.00879390791446846
chr11	113986200	113987200	0.7606964351618989
chr11	113986300	113987300	0.8483329613447206
chr11	113986400	113987400	1.0436652000572173
chr11	113986500	113987500	0.9255246747193056
chr11	113986600	113987600	1.2546482846442804
chr11	113986700	113987700	1.0038832959378086
chr11	113986800	113987800	0.4285035291515403
chr11	113986900	113987900	0.3259999441551175
chr11	113987000	113988000	-0.1044839636418455
chr11	113987100	113988100	-0.9638423720984696
chr11	113987200	113988200	-1.0733715272973745
chr11	113987300	113988300	-1.2632618761835042
chr11	113987400	113988400	-1.2520180729963468
chr11	113987900	113988900	0.8398797217846232
chr11	113988000	113989000	0.4352966159182602
chr11	113988100	113989100	0.8160001015638493
chr11	113988200	113989200	1.0228227661579607
chr11	113988300	113989300	1.4737668941282025
chr11	113988400	113989400	2.140035516047631
chr11	113988500	113989500	2.2306110772666456
chr11	113988600	113989600	2.8559023056112616
chr11	113988700	113989700	3.4924238675810004
chr11	113988800	113989800	3.523723003982767
chr11	113988900	113989900	3.7405871503571135
chr11	113989000	113990000	4.363981810712051
chr11	113989100	113990100	4.28873927715171
chr11	113989200	113990200	3.773171228859866
chr11	113989300	113990300	3.3318131032114238
chr11	113989400	113990400	3.291820862335435
chr11	113989500	113990500	3.1374597463010985
chr11	113989600	113990600	2.627445801309018
chr11	113989700	113990700	1.5743497665701254
chr11	113989800	113990800	1.3897240092430658
chr11	113990900	113991900	0.6504526397281927
chr11	113991000	113992000	0.3947084926647131
chr11	113991100	113992100	0.3932801654822293
chr11	113991200	113992200	0.7720549909614227
chr11	113991300	113992300	0.8716205526817384
chr11	113991400	113992400	1.3177165034650624
chr11	113991500	113992500	1.433528033953228
chr11	113991600	113992600	1.3922098495216375
chr11	113991700	113992700	1.6911769674105706
chr11	113991800	113992800	1.1612380471671762
chr11	113991900	113992900	0.6516093471777124
chr11	113992000	113993000	0.3836460959303808
chr11	113992100	113993100	0.4513964268758752
chr11	113992200	113993200	0.42613621688585945
chr11	113992300	113993300	0.4305124901606171
chr11	113992400	113993400	-0.5952246737622385
chr11	113992500	113993500	-0.6456562807245251
chr11	113992600	113993600	-0.6840560197275041
chr11	113992700	113993700	-1.5882464126706692
chr11	113992800	113993800	-1.3985213469100124
chr11	113992900	113993900	-1.2481369943101572
chr11	113993000	113994000	-0.6085276878685321
chr11	113993100	113994100	-1.0555198093045108
chr11	113993200	113994200	-1.4228836089465409
chr11	113993300	113994300	-1.3653426253717669
chr11	113993400	113994400	-0.6681881311611411
chr11	113994500	113995500	1.4667955178793877
chr11	113994600	113995600	1.4981551980217376
chr11	113994700	113995700	1.5278175492288029
chr11	113994800	113995800	1.4703726469848537
chr11	113994900	113995900	0.32322051845894056
chr11	113995000	113996000	-0.21055294973923544
chr11	113995100	113996100	-0.14144507458866085
chr11	113995200	113996200	-0.2404232480741389
chr11	113995300	113996300	-0.14157675687807764
chr11	113995400	113996400	0.11372015814789845
chr11	113995500	113996500	-0.25637851334520345
chr11	113995600	113996600	-0.7015650516366494
chr11	113995700	113996700	-0.4459761425241713
chr11	113995800	113996800	-0.042329985837851546
chr11	113995900	113996900	1.0259287604905252
chr11	113996000	113997000	1.1441684901374038
chr11	113996100	113997100	0.9351232304866764
chr11	113996200	113997200	0.6473562037939458
chr11	113996300	113997300	0.9694774940588464
chr11	113996400	113997400	0.4260407212879611
chr11	113996500	113997500	-0.004411540708204898
chr11	113996600	113997600	0.2845837281202041
chr11	113996700	113997700	-0.5990194999356238
chr11	113996800	113997800	-1.2636817298199492
chr11	113996900	113997900	-1.1698225414530974
chr11	113997000	113998000	-1.0460756669093887
chr11	113997100	113998100	-0.6830849796459453
chr11	113997200	113998200	-0.6517020121729667
chr11	113997300	113998300	-1.2250108064254046
chr11	113997400	113998400	-0.4584036022437662
chr11	113997500	113998500	-0.10876705151302198
chr11	113997600	113998600	0.7441021282515251
chr11	113997700	113998700	0.9607371722762368
chr11	113997800	113998800	1.6186518463027892
chr11	113997900	113998900	1.5795322804894552
chr11	113998000	113999000	1.3933674417700976
chr11	113998100	113999100	1.4146880120941194
chr11	113998200	113999200	1.111936643089218
chr11	113998300	113999300	1.88532284127547
chr11	113998400	113999400	1.8759008628755995
chr11	113998500	113999500	2.0848005185590943
chr11	113998600	113999600	1.2021639603660867
chr11	113998700	113999700	0.9822360289990316
chr11	113998800	113999800	-0.1036620395078258
chr11	113998900	113999900	-0.16930027239690573
chr11	113999000	114000000	-0.08037460971248564
chr11	113999900	114000900	-1.1524871593141026
chr11	114000000	114001000	-1.2859838738321017
chr11	114000100	114001100	-0.7377534428610123
chr11	114000200	114001200	-0.14974706303063762
chr11	114000300	114001300	-0.5039846652033123
chr11	114000400	114001400	-0.3777209000697331
chr11	114000500	114001500	0.22732007646588184
chr11	114000600	114001600	-0.2086372391107551
chr11	114000700	114001700	-0.4245959303212801
chr11	114000800	114001800	-0.2043249615153175
chr11	114000900	114001900	0.3705259412934321
chr11	114001000	114002000	0.4907156119235073
chr11	114001100	114002100	0.1786196651720828
chr11	114001200	114002200	-0.21469839331030435
chr11	114001300	114002300	-0.6797217239645881
chr11	114001400	114002400	-0.7438119368061143
chr11	114001500	114002500	-0.6670755019337026
chr11	114001600	114002600	-0.5329475293716599
chr11	114001700	114002700	0.18330477919128266
chr11	114001800	114002800	0.039292731620529486
chr11	114001900	114002900	-0.1028480580686475
chr11	114002000	114003000	0.40551153641630366
chr11	114002100	114003100	0.2572477053079821
chr11	114002200	114003200	0.4406805774582429
chr11	114002300	114003300	1.0545332911506269
chr11	114002400	114003400	1.174940452367772
chr11	114002500	114003500	1.123062891512837
chr11	114002600	114003600	1.8762609298859865
chr11	114002700	114003700	1.5506983987763847
chr11	114002800	114003800	1.8211883911165665
chr11	114002900	114003900	1.9735066015456644
chr11	114003000	114004000	1.619472293808385
chr11	114003100	114004100	1.8282095222054282
chr11	114003200	114004200	1.6396150134113971
chr11	114003300	114004300	1.7901037188538156
chr11	114003400	114004400	1.552793803764281
chr11	114003500	114004500	1.488648273076827
chr11	114003600	114004600	0.7760692145779015
chr11	114003700	114004700	0.4199221380318259
chr11	114003800	114004800	0.06460474305817343
chr11	114003900	114004900	0.10414975321837247
chr11	114004000	114005000	-0.10883118192168709
chr11	114004100	114005100	-0.42658442788155454
chr11	114004200	114005200	-0.3472267761582581
chr11	114004300	114005300	-0.6162448656941385
chr11	114004400	114005400	-0.7071504818635879
chr11	114004500	114005500	-0.6083094589690371
chr11	114004600	114005600	-0.4116984305790404
chr11	114004700	114005700	0.035062427712912965
chr11	114004800	114005800	0.2485181744061225
chr11	114004900	114005900	-0.3695109253020478
chr11	114005000	114006000	-0.10114667456238739
chr11	114005100	114006100	0.5892948109821261
chr11	114005200	114006200	-0.09363737543063323
chr11	114005300	114006300	0.5393009614857112
chr11	114005400	114006400	0.1474089162904997
chr11	114005900	114006900	-0.17818650997835034
chr11	114006000	114007000	-1.0239505774961168
chr11	114006100	114007100	-1.2589756117262003
chr11	114006200	114007200	-0.6614480552616142
chr11	114006300	114007300	-0.7220786732456868
chr11	114006400	114007400	-0.4899310447696004
chr11	114006500	114007500	-0.5058062139070624
chr11	114006600	114007600	-0.6993473434703515
chr11	114006700	114007700	-0.8092651160301129
chr11	114006800	114007800	-0.6140511015406276
chr11	114006900	114007900	-0.08017825375069047
chr11	114007000	114008000	0.9171034177430809
chr11	114007100	114008100	0.8608756784683379
chr11	114007200	114008200	0.3540446837918353
chr11	114007300	114008300	0.2994130540978591
chr11	114007400	114008400	0.3454471890331362
chr11	114007500	114008500	0.2700529993595605
chr11	114007600	114008600	0.35683526899391393
chr11	114007700	114008700	0.5102392349251567
chr11	114007800	114008800	0.8406137613546772
chr11	114007900	114008900	0.5024743812592078
chr11	114008000	114009000	0.28159652544711405
chr11	114008100	114009100	0.11610679591506524
chr11	114008200	114009200	0.1971517280372287
chr11	114008300	114009300	0.3322827063591853
chr11	114008400	114009400	0.39808707611185057
chr11	114008500	114009500	0.5377251818746072
chr11	114008600	114009600	0.1389263982397002
chr11	114008700	114009700	0.035807016616762395
chr11	114008800	114009800	-0.2368001324836969
chr11	114008900	114009900	0.05496677781729175
chr11	114009000	114010000	0.1550077280017024
chr11	114009100	114010100	-0.3093565389624837
chr11	114009200	114010200	-0.2637647974017961
chr11	114009300	114010300	-0.2978679132913847
chr11	114009400	114010400	-0.7495984918328246
chr11	114009500	114010500	-1.2599434283769169
chr11	114009600	114010600	-1.2493784503977294
chr11	114009700	114010700	-2.258747299024785
chr11	114009800	114010800	-2.0493510604446943
chr11	114009900	114010900	-2.265495559643712
chr11	114010000	114011000	-2.4291733787836907
chr11	114010100	114011100	-2.219966049376604
chr11	114010200	114011200	-1.8858528101346608
chr11	114010300	114011300	-2.663245971256027
chr11	114010400	114011400	-2.1069778080905217
chr11	114010500	114011500	-1.9247077685823588
chr11	114010600	114011600	-1.5004511018280955
chr11	114010700	114011700	-1.3020995747166206
chr11	114010800	114011800	-1.9076020924516282
chr11	114010900	114011900	-1.4548901229726847
chr11	114011000	114012000	-1.0611010819009798
chr11	114011100	114012100	-0.559680864355906
chr11	114011200	114012200	-0.3140245981996158
chr11	114011300	114012300	0.403105626875049
chr11	114011400	114012400	0.19901429580497348
chr11	114011500	114012500	-0.04301045411942672
chr11	114011600	114012600	0.4135415626669371
chr11	114011700	114012700	1.1306249364951402
chr11	114011800	114012800	1.9934316589250816
chr11	114011900	114012900	2.037855719645488
chr11	114012000	114013000	1.9401386862834853
chr11	114012100	114013100	1.7352581147713233
chr11	114012200	114013200	1.065484371596282
chr11	114012300	114013300	1.102378731855725
chr11	114012400	114013400	1.3157696135251262
chr11	114013500	114014500	-0.3004227587243199
chr11	114013600	114014600	-0.1700384579431169
chr11	114013700	114014700	0.05903835435399436
chr11	114013800	114014800	-0.6164206645336304
chr11	114015000	114016000	2.150752112624852
chr11	114015100	114016100	2.097452165115421
chr11	114015200	114016200	2.1980429359132936
chr11	114016300	114017300	1.147773298828156
chr11	114016400	114017400	0.7495796670912591
chr11	114016500	114017500	1.2350812137183464
chr11	114016600	114017600	0.8867030073587934
chr11	114016700	114017700	0.2964683186780234
chr11	114016800	114017800	-0.17922844333830967
chr11	114016900	114017900	-0.1512257296858406
chr11	114017000	114018000	0.1483123635759354
chr11	114017100	114018100	-0.0013007456728974113
chr11	114017200	114018200	0.5155873275279116
chr11	114017300	114018300	-0.8943154136096485
chr11	114017400	114018400	-0.4600962326922471
chr11	114017500	114018500	-0.843734437543417
chr11	114017600	114018600	-1.5333149257858931
chr11	114017700	114018700	-0.7184961960815632
chr11	114017800	114018800	-0.37251537070028784
chr11	114017900	114018900	0.06507506382355585
chr11	114018000	114019000	-0.11734986581731613
chr11	114018100	114019100	-0.6635636784962415
chr11	114018200	114019200	-1.0225064728599726
chr11	114018300	114019300	-0.3064443266458809
chr11	114019200	114020200	0.10520253637671044
chr11	114019300	114020300	0.029845282667144243
chr11	114019400	114020400	-0.4015393903153798
chr11	114019500	114020500	0.32468666978270394
chr11	114019600	114020600	0.2118354243665992
chr11	114019700	114020700	0.2988269694706609
chr11	114019800	114020800	0.1648212088375929
chr11	114019900	114020900	-0.25102093501595835
chr11	114020000	114021000	-0.08334219039315695
chr11	114020100	114021100	0.13612941220034644
chr11	114020200	114021200	0.6122670661415216
chr11	114020300	114021300	0.6541496124956966
chr11	114020400	114021400	1.1060093434932254
chr11	114020500	114021500	1.083205715831733
chr11	114020600	114021600	0.5052878709748017
chr11	114020700	114021700	0.5657884589098238
chr11	114020800	114021800	0.4576763315176145
chr11	114020900	114021900	0.6267311310083471
chr11	114021000	114022000	0.760397817350637
chr11	114021100	114022100	-0.12512811490598055
chr11	114021300	114022300	-0.2428560748308947
chr11	114021400	114022400	-0.2901338775829376
chr11	114021500	114022500	-0.018129719373258368
chr11	114021600	114022600	0.7093745073825286
chr11	114021700	114022700	0.43924493240722456
chr11	114021800	114022800	0.6245329970074893
chr11	114022200	114023200	1.9611626813857408
chr11	114022300	114023300	2.2624167280699994
chr11	114022400	114023400	2.950963175133841
chr11	114022500	114023500	2.997346052458972
chr11	114022600	114023600	2.770182790383975
chr11	114022700	114023700	2.8912467821608976
chr11	114022800	114023800	3.006521134129537
chr11	114022900	114023900	2.869134257583142
chr11	114023000	114024000	2.6073039169220276
chr11	114023100	114024100	2.44703410132232
chr11	114023200	114024200	2.6768984205663298
chr11	114023300	114024300	2.521135662058231
chr11	114023400	114024400	2.2444567390727634
chr11	114023500	114024500	2.4191665382448537
chr11	114023600	114024600	2.4828686327137546
chr11	114023700	114024700	2.505808539416627
chr11	114023800	114024800	2.270973968593449
chr11	114023900	114024900	2.192753975741632
chr11	114024000	114025000	2.641400013253105
chr11	114024100	114025100	2.5577884704504044
chr11	114024200	114025200	2.1327966459898007
chr11	114024300	114025300	2.2290339404499258
chr11	114024400	114025400	2.020393791037183
chr11	114024500	114025500	2.0485593151227257
chr11	114024600	114025600	1.7597199190869797
chr11	114024700	114025700	1.0063431885282668
chr11	114024800	114025800	0.9290563012764058
chr11	114024900	114025900	0.6941506303385957
chr11	114025000	114026000	0.03868347374888573
chr11	114025100	114026100	0.1443805369362652
chr11	114025200	114026200	-0.3040358889461938
chr11	114025300	114026300	-0.7755505453323981
chr11	114025400	114026400	-0.9863831890385879
chr11	114025500	114026500	-1.653733143041089
chr11	114025600	114026600	-2.1234753382994205
chr11	114025700	114026700	-1.4008893610739073
chr11	114025800	114026800	-0.721150307059772
chr11	114025900	114026900	-0.8103257571647945
chr11	114026000	114027000	-0.13378949306866206
chr11	114026100	114027100	-0.08997869979016111
chr11	114026200	114027200	0.2810874440586056
chr11	114026300	114027300	0.3192133452790744
chr11	114026400	114027400	0.5347022574679641
chr11	114026500	114027500	1.0408787760855225
chr11	114026600	114027600	2.026828197138644
chr11	114026700	114027700	2.4148669333399564
chr11	114026800	114027800	2.2711101480525087
chr11	114026900	114027900	2.6733971298716135
chr11	114027000	114028000	2.418549924312544
chr11	114027100	114028100	2.8745647204304783
chr11	114027200	114028200	3.0078408400746888
chr11	114027300	114028300	2.8960015623005626
chr11	114027400	114028400	3.3586438444452136
chr11	114027500	114028500	3.318861655443697
chr11	114027600	114028600	2.625162457494085
chr11	114027700	114028700	1.9970862018828244
chr11	114027800	114028800	1.6390761608082205
chr11	114027900	114028900	2.0093318445014976
chr11	114028000	114029000	2.0424402763030765
chr11	114028100	114029100	1.8043100382423936
chr11	114028200	114029200	1.6053970228693182
chr11	114028300	114029300	2.0275053380762835
chr11	114028400	114029400	1.5387490419594108
chr11	114028500	114029500	0.8892336453654537
chr11	114028600	114029600	0.5008687407260074
chr11	114028700	114029700	1.046392987434558
chr11	114028800	114029800	1.3637563465959266
chr11	114028900	114029900	0.7934616254127715
chr11	114029000	114030000	1.0464411301899923
chr11	114029100	114030100	0.7935275054544232
chr11	114029200	114030200	-0.015567607906710404
chr11	114029300	114030300	-0.17231691941879346
chr11	114029400	114030400	0.19398625956565246
chr11	114029500	114030500	0.8973817963966474
chr11	114029600	114030600	1.2320423756377674
chr11	114029700	114030700	1.084453651417472
chr11	114029800	114030800	0.6686920784448603
chr11	114029900	114030900	0.3999133441381017
chr11	114030000	114031000	0.3655300205293881
chr11	114030100	114031100	0.40813381780574737
chr11	114030200	114031200	1.1399104067174
chr11	114030300	114031300	0.9444716485921452
chr11	114030400	114031400	0.91879745776903
chr11	114030500	114031500	0.8651011530812076
chr11	114030600	114031600	1.3516750930366417
chr11	114030700	114031700	1.3189354296096338
chr11	114030800	114031800	1.3487605448879378
chr11	114030900	114031900	2.145580585796483
chr11	114031000	114032000	2.5714011639968986
chr11	114031100	114032100	2.9287414073603504
chr11	114031200	114032200	3.180702360733557
chr11	114031300	114032300	3.5512032091725243
chr11	114031400	114032400	3.242576091460013
chr11	114031500	114032500	3.217443235062598
chr11	114031600	114032600	2.7177752916749736
chr11	114031700	114032700	1.989565926834404
chr11	114031800	114032800	1.9442039963700384
chr11	114031900	114032900	1.0827914062022166
chr11	114032000	114033000	-0.5946703706790787
chr11	114032100	114033100	-1.3141615651255258
chr11	114032200	114033200	-1.268985848719637
chr11	114032300	114033300	-1.3479146055644229
chr11	114032400	114033400	-1.2709729068936861
chr11	114032500	114033500	-1.5061261319266417
chr11	114032600	114033600	-1.7245129869866325
chr11	114032700	114033700	-1.3658028579502075
chr11	114032800	114033800	-1.532850422570914
chr11	114032900	114033900	-1.9591227861339493
chr11	114033000	114034000	-1.0502340291317067
chr11	114033100	114034100	-0.26545567527838515
chr11	114033200	114034200	-0.5627055006902899
chr11	114033300	114034300	-0.7505908739478794
chr11	114033400	114034400	-0.9739774667517312
chr11	114034500	114035500	2.1820326073115845
chr11	114034600	114035600	2.2956716192854123
chr11	114034700	114035700	2.465062761820892
chr11	114034800	114035800	2.4079980051548056
chr11	114034900	114035900	2.257068055952326
chr11	114035000	114036000	2.1546198614517706
chr11	114035100	114036100	1.8568736121023688
chr11	114036800	114037800	1.2328413749685416
chr11	114036900	114037900	1.3651005758349684
chr11	114037000	114038000	1.509284520130388
chr11	114037100	114038100	2.019595620504316
chr11	114037200	114038200	2.136739327401945
chr11	114037300	114038300	2.609013628163124
chr11	114037400	114038400	2.641566820071197
chr11	114037500	114038500	2.3864467615257583
chr11	114037600	114038600	2.4027401522018432
chr11	114037700	114038700	2.8283269969427725
chr11	114037800	114038800	2.670106111118812
chr11	114037900	114038900	2.594461933341361
chr11	114038000	114039000	2.611125737347433
chr11	114038100	114039100	2.009879990225162
chr11	114038200	114039200	2.1579467586455734
chr11	114038300	114039300	2.154660698572396
chr11	114038400	114039400	2.274632576461189
chr11	114038500	114039500	2.454424359809291
chr11	114038600	114039600	1.8589104018508344
chr11	114038700	114039700	1.2773988975936534
chr11	114038800	114039800	1.3333651047186603
chr11	114038900	114039900	1.2199493174949243
chr11	114039000	114040000	1.0437594232588443
chr11	114039100	114040100	1.1034804755247278
chr11	114039200	114040200	1.7891895304928338
chr11	114039300	114040300	1.4495688024780908
chr11	114039400	114040400	1.5052494201977265
chr11	114039500	114040500	1.7442378127337856
chr11	114039600	114040600	2.3855608531770267
chr11	114039700	114040700	2.0198802769486632
chr11	114039800	114040800	1.8489694787259543
chr11	114039900	114040900	2.3373688145036366
chr11	114040000	114041000	2.298400523447609
chr11	114040100	114041100	2.8058674242485164
chr11	114040200	114041200	1.7541890846349648
chr11	114040300	114041300	2.0095517922712256
chr11	114040400	114041400	1.8296449051682275
chr11	114041700	114042700	2.195584664787742
chr11	114041800	114042800	1.6576794888532171
chr11	114041900	114042900	2.082762444248904
chr11	114042000	114043000	1.7573838757502511
chr11	114042100	114043100	1.5189159588771275
chr11	114042200	114043200	2.218593477035306
chr11	114042300	114043300	1.9159487942024744
chr11	114042400	114043400	1.9206429014156376
chr11	114042500	114043500	1.3719973702339618
chr11	114042600	114043600	2.0854742318120065
chr11	114042700	114043700	2.1270525990795384
chr11	114042800	114043800	2.5429590739244534
chr11	114042900	114043900	1.7396136124813817
chr11	114043000	114044000	1.6944561463358616
chr11	114043100	114044100	2.212929192168766
chr11	114043200	114044200	1.7271679736718726
chr11	114043300	114044300	2.4802627743158374
chr11	114043400	114044400	2.3942621896821046
chr11	114043500	114044500	2.1989353908849543
chr11	114043600	114044600	1.7728999607885023
chr11	114043700	114044700	1.9803725067243363
chr11	114043800	114044800	2.49233199341594
chr11	114043900	114044900	2.578223374237325
chr11	114044000	114045000	2.901739659365766
chr11	114044100	114045100	2.2938789997906848
chr11	114044200	114045200	2.2738020494319544
chr11	114044300	114045300	1.3566995359280454
chr11	114044400	114045400	1.5123922828186895
chr11	114044500	114045500	1.7005264247927012
chr11	114044600	114045600	1.9893299613771442
chr11	114044700	114045700	1.5527033337179843
chr11	114045800	114046800	1.9601459097154768
chr11	114045900	114046900	1.9072428848737588
chr11	114046000	114047000	1.562984506003029
chr11	114046100	114047100	0.9904310926374486
chr11	114046200	114047200	0.7735146929521112
chr11	114046300	114047300	1.1725960767825327
chr11	114046400	114047400	0.4011323508879133
chr11	114046500	114047500	0.1891534854567879
chr11	114046600	114047600	-0.33733891083956863
chr11	114046700	114047700	-0.8323769370128486
chr11	114046800	114047800	-0.29441328610479617
chr11	114046900	114047900	-0.9033852086026288
chr11	114047000	114048000	-0.4842023788435838
chr11	114047100	114048100	-0.6137460976919885
chr11	114047200	114048200	-0.5786191352909376
chr11	114047300	114048300	-0.16356914954840038
chr11	114048200	114049200	1.420268606095402
chr11	114048300	114049300	1.2388539431198822
chr11	114048400	114049400	1.5671945850874274
chr11	114048500	114049500	2.0880580559706465
chr11	114048600	114049600	1.6557166162000554
chr11	114048700	114049700	1.6966842451346669
chr11	114048800	114049800	1.9094396332077488
chr11	114048900	114049900	1.2672364621950427
chr11	114049000	114050000	1.5758025136992904
chr11	114049100	114050100	1.4337107052609015
chr11	114049200	114050200	1.5211097918866123
chr11	114049300	114050300	1.2058034428531936
chr11	114049400	114050400	0.9770666957260894
chr11	114049500	114050500	1.4742023816195216
chr11	114049600	114050600	1.4111064488360907
chr11	114049700	114050700	1.3978920620936135
chr11	114049800	114050800	1.4759634122030303
chr11	114049900	114050900	2.093917221499043
chr11	114050000	114051000	2.192349142201463
chr11	114050100	114051100	2.105291250870654
chr11	114050200	114051200	2.0682719369071965
chr11	114050300	114051300	2.4976944081935937
chr11	114050400	114051400	2.414999090541654
chr11	114050500	114051500	2.2365292066904483
chr11	114050600	114051600	2.4057345801389705
chr11	114050700	114051700	2.8290807237064985
chr11	114050800	114051800	3.292714605351987
chr11	114050900	114051900	2.7996648663598656
chr11	114051000	114052000	2.782656272946279
chr11	114051100	114052100	2.845098627708448
chr11	114051200	114052200	2.719128738361592
chr11	114051300	114052300	2.6562011113652355
chr11	114051400	114052400	2.4582176491337635
chr11	114051500	114052500	1.905083370855772
chr11	114051600	114052600	2.464251327247329
chr11	114051700	114052700	2.4235552293463765
chr11	114051800	114052800	1.8247744104891188
chr11	114051900	114052900	2.369382526086342
chr11	114052000	114053000	2.1328436766943044
chr11	114052100	114053100	1.9517358333446504
chr11	114052200	114053200	2.354178964226396
chr11	114052300	114053300	2.569997859733687
chr11	114052400	114053400	2.260456951979425
chr11	114052500	114053500	2.56427382952836
chr11	114052600	114053600	2.7272955911551864
chr11	114052700	114053700	2.542859807878652
chr11	114052800	114053800	2.6689485319049675
chr11	114052900	114053900	2.3723452925952837
chr11	114053000	114054000	2.4975193644031304
chr11	114053100	114054100	2.821011047711075
chr11	114053200	114054200	2.2972755823619138
chr11	114053300	114054300	2.175368385221684
chr11	114053400	114054400	1.9034104060795745
chr11	114053500	114054500	1.100439149069181
chr11	114053600	114054600	-0.12808804332515267
chr11	114053700	114054700	-0.02755413064892458
chr11	114053800	114054800	0.07139800196268871
chr11	114053900	114054900	0.3552954282852435
chr11	114054000	114055000	0.3865526097524678
chr11	114054100	114055100	0.3306825564309061
chr11	114054200	114055200	1.0671688029437958
chr11	114054300	114055300	1.1353263849634734
chr11	114054400	114055400	1.6955710224000708
chr11	114054500	114055500	2.9600095927722014
chr11	114054600	114055600	3.9441797691754963
chr11	114054700	114055700	3.539287671900066
chr11	114054800	114055800	2.7069149596668924
chr11	114054900	114055900	2.562832513469862
chr11	114055000	114056000	2.620887368496798
chr11	114055100	114056100	2.4674463721087707
chr11	114055200	114056200	2.031683507728823
chr11	114055300	114056300	1.966155833203581
chr11	114055400	114056400	1.917666154978924
chr11	114055500	114056500	1.4035156327651697
chr11	114055600	114056600	1.5213791207778276
chr11	114055700	114056700	1.9033524230239829
chr11	114055800	114056800	2.0632293373527957
chr11	114055900	114056900	2.300544737710081
chr11	114056000	114057000	2.2136081000460237
chr11	114056100	114057100	2.5180373548972543
chr11	114056200	114057200	2.164980501539376
chr11	114056300	114057300	1.8889403236462443
chr11	114056400	114057400	2.1443538750566207
chr11	114056500	114057500	2.0883655999807367
chr11	114056600	114057600	1.818245896792056
chr11	114056700	114057700	1.5471585288383929
chr11	114056800	114057800	1.882399523982116
chr11	114056900	114057900	1.6007706363320664
chr11	114057000	114058000	1.022817884942014
chr11	114057500	114058500	0.4374992623964596
chr11	114057600	114058600	1.1941468360491434
chr11	114057700	114058700	1.187151571634721
chr11	114057800	114058800	1.454204391217898
chr11	114057900	114058900	1.670537783812666
chr11	114058000	114059000	2.4511145901152163
chr11	114058100	114059100	2.7442272744782694
chr11	114058200	114059200	2.8381622777969535
chr11	114058300	114059300	3.4923814311387225
chr11	114058400	114059400	3.4589641952386714
chr11	114058500	114059500	3.998739822718094
chr11	114058900	114059900	5.022807589373172
chr11	114059000	114060000	5.287724756140236
chr11	114059100	114060100	5.506510365602202
chr11	114059200	114060200	5.945104310584296
chr11	114059300	114060300	6.661049148618763
chr11	114059400	114060400	7.27535270878219
chr11	114059500	114060500	6.8903251911235825
chr11	114059600	114060600	7.383350867027795
chr11	114059700	114060700	7.308663168998824
chr11	114059800	114060800	7.0657304743965375
chr11	114059900	114060900	6.710710439734895
chr11	114060000	114061000	6.04768665651906
chr11	114060100	114061100	5.869259448832494
chr11	114060400	114061400	4.906471990107347
chr11	114060600	114061600	3.3883829366228864
chr11	114060700	114061700	2.3581464208296268
chr11	114060800	114061800	1.6151118525723571
chr11	114060900	114061900	1.5419557124885164
chr11	114061000	114062000	1.7081229493418146
chr11	114061100	114062100	1.754201599508866
chr11	114061200	114062200	1.7501911959390666
chr11	114061300	114062300	0.6749067501994083
chr11	114061400	114062400	0.4917455056415944
chr11	114061500	114062500	0.1525861863403732
chr11	114061600	114062600	0.2409137978061607
chr11	114061700	114062700	0.6507725432968007
chr11	114061800	114062800	1.2336922366815697
chr11	114061900	114062900	1.1601267696641246
chr11	114062000	114063000	1.021048290289602
chr11	114062100	114063100	0.9850615624947436
chr11	114062200	114063200	0.3035023471222693
chr11	114062300	114063300	1.3897946227959401
chr11	114062400	114063400	2.2238454207804
chr11	114062500	114063500	3.5926750119533266
chr11	114062600	114063600	4.474629620040972
chr11	114062700	114063700	5.162912621285472
chr11	114062800	114063800	5.517444879775486
chr11	114062900	114063900	5.849583625120298
chr11	114063000	114064000	6.524918579155129
chr11	114063100	114064100	7.193354533732832
chr11	114063200	114064200	8.20773404300051
chr11	114063300	114064300	8.38520655325746
chr11	114063400	114064400	7.826978502237639
chr11	114063500	114064500	7.227163388312043
chr11	114063600	114064600	6.745770199257264
chr11	114063700	114064700	6.029622375871122
chr11	114063800	114064800	5.154771853613607
chr11	114063900	114064900	4.608207763460238
chr11	114064000	114065000	4.18600850444753
chr11	114064100	114065100	3.671122072565367
chr11	114064200	114065200	3.0537434905362657
chr11	114064300	114065300	2.7539969544025715
chr11	114064400	114065400	2.466926349174518
chr11	114064500	114065500	1.5938280663195432
chr11	114064600	114065600	1.7847124506162284
chr11	114064700	114065700	2.108215160968413
chr11	114064800	114065800	2.1581805097970777
chr11	114064900	114065900	2.12221227147852
chr11	114065000	114066000	2.0845664574423846
chr11	114065100	114066100	2.3762954049803047
chr11	114065200	114066200	2.0325021375446766
chr11	114065300	114066300	1.6358275068058872
chr11	114065400	114066400	1.7396146363452245
chr11	114065500	114066500	1.9844749516387303
chr11	114065600	114066600	1.5814674629207897
chr11	114065700	114066700	1.1329504574849858
chr11	114066800	114067800	2.07804533158454
chr11	114066900	114067900	1.9791836413240609
chr11	114067000	114068000	1.9510259917276103
chr11	114068100	114069100	-0.02209958895848741
chr11	114068200	114069200	-0.07163631182291562
chr11	114068300	114069300	0.7788477520037086
chr11	114068400	114069400	0.8348089760722032
chr11	114068500	114069500	1.062377533890713
chr11	114068600	114069600	1.6772416704118651
chr11	114068700	114069700	1.4837344962983212
chr11	114068800	114069800	1.5041285571167715
chr11	114068900	114069900	1.7917017233082808
chr11	114069000	114070000	1.8349557687608509
chr11	114069100	114070100	2.2475649987697857
chr11	114070100	114071100	0.92054950661378
chr11	114070200	114071200	0.7715088912323353
chr11	114071300	114072300	0.5650077982983054
chr11	114071400	114072400	1.3637511076315385
chr11	114071500	114072500	2.2150191024576142
chr11	114071600	114072600	2.5030925620874385
chr11	114071700	114072700	2.5231365653531896
chr11	114071800	114072800	2.944312648307265
chr11	114071900	114072900	3.531380444863912
chr11	114072000	114073000	3.972391538584352
chr11	114073000	114074000	3.148855001630696
chr11	114073100	114074100	2.7423733578711764
chr11	114073200	114074200	2.3568132950177842
chr11	114073300	114074300	2.0537536705284483
chr11	114073400	114074400	1.6232620535662727
chr11	114073500	114074500	1.6207968458548263
chr11	114073600	114074600	1.6339209048073138
chr11	114073700	114074700	1.2716935586118558
chr11	114073800	114074800	2.2342388484753832
chr11	114073900	114074900	2.7864317632600306
chr11	114074000	114075000	2.9556506854303253
chr11	114074100	114075100	3.650213700906306
chr11	114074200	114075200	3.610858267388717
chr11	114074300	114075300	3.2242404944971472
chr11	114074400	114075400	3.4960895204840554
chr11	114074500	114075500	3.1710651864585686
chr11	114074600	114075600	3.071293610928723
chr11	114075500	114076500	1.81561528846031
chr11	114075600	114076600	1.85040052284875
chr11	114075800	114076800	1.764784984419195
chr11	114075900	114076900	2.159131506150911
chr11	114076000	114077000	1.8481525765111693
chr11	114076100	114077100	1.16697192958713
chr11	114076200	114077200	0.8785098174267209
chr11	114076300	114077300	0.938238436853708
chr11	114076400	114077400	0.9053070437834292
chr11	114076700	114077700	1.4517253207178034
chr11	114076800	114077800	1.4468742469591578
chr11	114076900	114077900	1.0677046558645782
chr11	114077000	114078000	1.2359411060619216
chr11	114077100	114078100	1.8899528684557017
chr11	114077200	114078200	2.041694087592699
chr11	114077300	114078300	1.4177835816040898
chr11	114077400	114078400	1.2977273596297154
chr11	114077500	114078500	0.7170760436244411
chr11	114077600	114078600	0.1357768995805329
chr11	114077700	114078700	-0.4320714537439428
chr11	114077800	114078800	-0.4019136849905677
chr11	114077900	114078900	-0.4328265601080786
chr11	114078000	114079000	-0.22646467112610622
chr11	114078100	114079100	-0.714022233731745
chr11	114078200	114079200	-0.4265746291645145
chr11	114078300	114079300	0.1918353850204964
chr11	114078400	114079400	0.20928508816870164
chr11	114078500	114079500	0.7924036152331455
chr11	114078600	114079600	0.8359318582712579
chr11	114078700	114079700	1.3521783727683605
chr11	114078800	114079800	1.1473957453602956
chr11	114078900	114079900	1.886878318485036
chr11	114079000	114080000	2.136621917140982
chr11	114079100	114080100	2.381738976782765
chr11	114079200	114080200	2.357439272987284
chr11	114079300	114080300	2.5915294962802697
chr11	114079400	114080400	3.127479865797996
chr11	114079500	114080500	2.8622036830111863
chr11	114079600	114080600	3.1509875594537693
chr11	114079700	114080700	3.539066396925364
chr11	114079800	114080800	3.916905109818473
chr11	114079900	114080900	3.2318411609016326
chr11	114080000	114081000	2.9726023911650308
chr11	114080100	114081100	3.1428646255711943
chr11	114080200	114081200	3.166934169966936
chr11	114080300	114081300	3.100094318199964
chr11	114080400	114081400	2.706628158933109
chr11	114080500	114081500	2.7198441086351224
chr11	114080600	114081600	2.45831272763962
chr11	114080700	114081700	1.9929354141809608
chr11	114080800	114081800	1.80695946784106
chr11	114080900	114081900	1.9843681486787887
chr11	114081000	114082000	1.9418603550204063
chr11	114081100	114082100	1.2613797762168466
chr11	114081200	114082200	0.9294509778595638
chr11	114081300	114082300	1.0912449599531222
chr11	114081400	114082400	1.0135694988723678
chr11	114081500	114082500	0.6364878460515834
chr11	114081600	114082600	0.7360274603779283
chr11	114081700	114082700	0.7697428679239323
chr11	114082200	114083200	2.8797462230139943
chr11	114082300	114083300	2.4125983443753043
chr11	114082400	114083400	2.376624030476043
chr11	114082500	114083500	2.1177301608160364
chr11	114082600	114083600	1.824651029498353
chr11	114082700	114083700	2.0325186123335945
chr11	114082800	114083800	1.86218465219934
chr11	114082900	114083900	1.472069670736474
chr11	114083000	114084000	0.7273586256590729
chr11	114083100	114084100	0.4993161394645401
chr11	114083200	114084200	0.1941233797741116
chr11	114083300	114084300	0.8000520545735645
chr11	114083400	114084400	1.8319395288654807
chr11	114083500	114084500	2.208179247505936
chr11	114083600	114084600	2.753422218166495
chr11	114083700	114084700	2.7225060917542314
chr11	114083800	114084800	2.6342964165809293
chr11	114083900	114084900	2.8201235804336577
chr11	114084000	114085000	2.886167144746648
chr11	114084100	114085100	2.4849466538126688
chr11	114084200	114085200	2.5750859475375107
chr11	114084300	114085300	2.1535793007238992
chr11	114084400	114085400	1.147420796232348
chr11	114084500	114085500	1.11400295452759
chr11	114084600	114085600	0.7082820191622415
chr11	114084700	114085700	0.8850097624948969
chr11	114084800	114085800	0.8852040575006712
chr11	114084900	114085900	1.049351439792872
chr11	114085000	114086000	0.8848282286630296
chr11	114085100	114086100	0.8592091782452919
chr11	114085200	114086200	1.2521755256034723
chr11	114085300	114086300	1.3167788218026355
chr11	114085400	114086400	1.4521705576420232
chr11	114085500	114086500	2.019807116710152
chr11	114085600	114086600	2.226281965737567
chr11	114085700	114086700	1.8883275951299965
chr11	114085800	114086800	1.8056607344232023
chr11	114085900	114086900	1.3956057017441623
chr11	114086000	114087000	1.540880375635699
chr11	114086100	114087100	1.3941503976947107
chr11	114086200	114087200	0.3931736435846327
chr11	114086300	114087300	0.2883134784100966
chr11	114086400	114087400	0.3087307102128858
chr11	114086500	114087500	-0.5228846751873871
chr11	114086600	114087600	-0.3848544235788141
chr11	114086700	114087700	0.2470339390858147
chr11	114086800	114087800	1.3334858238454823
chr11	114086900	114087900	1.6564722136733243
chr11	114087000	114088000	1.6678675379781058
chr11	114087100	114088100	2.049913199839493
chr11	114088100	114089100	0.2345755724606292
chr11	114089300	114090300	2.702457773184176
chr11	114089400	114090400	2.812472538103932
chr11	114089500	114090500	2.4609021108961
chr11	114089600	114090600	2.1490247166332748
chr11	114089700	114090700	2.274397624840513
chr11	114089800	114090800	2.77138163328161
chr11	114089900	114090900	2.71769982529307
chr11	114090000	114091000	2.5271856038970775
chr11	114090100	114091100	2.4562647855550024
chr11	114090200	114091200	2.1087894486245533
chr11	114090300	114091300	1.8615177912502008
chr11	114090400	114091400	1.3425096174178075
chr11	114090500	114091500	1.6275514378920046
chr11	114090600	114091600	1.8090305350584441
chr11	114090700	114091700	1.8331629220996228
chr11	114090800	114091800	1.3223462045889611
chr11	114090900	114091900	0.9595510209869024
chr11	114091000	114092000	0.615769128758833
chr11	114091100	114092100	1.5215219185363242
chr11	114091200	114092200	1.8544211135077584
chr11	114091300	114092300	1.8960552879747647
chr11	114091400	114092400	2.851060138307896
chr11	114091500	114092500	2.522771030508637
chr11	114091600	114092600	2.589102058991898
chr11	114091700	114092700	2.14173172761792
chr11	114091800	114092800	2.16701190101524
chr11	114091900	114092900	2.372262284154658
chr11	114092000	114093000	2.2650503246008755
chr11	114092100	114093100	1.1981819322564264
chr11	114092200	114093200	1.4083747590034934
chr11	114092300	114093300	1.7019815422687825
chr11	114092400	114093400	0.6453005714512009
chr11	114092500	114093500	0.9362109324547188
chr11	114092600	114093600	1.0803975554480414
chr11	114092700	114093700	2.185513870469239
chr11	114092800	114093800	2.627898993598041
chr11	114092900	114093900	1.7851413145235508
chr11	114093000	114094000	2.0581601165830277
chr11	114093100	114094100	3.016311506795893
chr11	114093200	114094200	2.738275428002047
chr11	114093300	114094300	2.3828994573388456
chr11	114093400	114094400	3.117866242839328
chr11	114093500	114094500	3.0429928442912137
chr11	114093600	114094600	2.906869743573067
chr11	114093700	114094700	1.9586597310182958
chr11	114093800	114094800	1.2121436252462041
chr11	114095300	114096300	1.9694443902785423
chr11	114095400	114096400	1.4350895193719209
chr11	114095500	114096500	1.217995779647172
chr11	114095600	114096600	0.7164599397240736
chr11	114095700	114096700	0.6494692811060624
chr11	114095800	114096800	0.5308638021173245
chr11	114095900	114096900	0.4287337700432886
chr11	114096000	114097000	0.741745015873509
chr11	114096100	114097100	0.3670692984997568
chr11	114096200	114097200	0.8884701837702842
chr11	114096300	114097300	0.6253265751929312
chr11	114096400	114097400	1.1676930609208382
chr11	114096500	114097500	1.0236209359226591
chr11	114096600	114097600	1.1007998586659542
chr11	114096700	114097700	1.5354536516150108
chr11	114096800	114097800	1.8683931848427688
chr11	114096900	114097900	1.4667996322323702
chr11	114097000	114098000	1.4791435667531119
chr11	114097100	114098100	1.455041166261307
chr11	114097200	114098200	0.5826133857334382
chr11	114097300	114098300	0.9696320722797752
chr11	114097400	114098400	1.2729033834208583
chr11	114097500	114098500	1.345029301135198
chr11	114097600	114098600	1.5443305455224694
chr11	114097700	114098700	1.3350358045873754
chr11	114097800	114098800	2.147566905869777
chr11	114097900	114098900	2.1692593174622457
chr11	114098000	114099000	2.303476698583761
chr11	114098100	114099100	2.6476304507276884
chr11	114098200	114099200	3.0320592787453653
chr11	114098300	114099300	2.4391251043968896
chr11	114098400	114099400	2.2916387376591643
chr11	114098600	114099600	1.6834692924238723
chr11	114098700	114099700	1.804274759360609
chr11	114098800	114099800	1.0260494611148254
chr11	114098900	114099900	1.563533428664053
chr11	114099000	114100000	0.8780660063275479
chr11	114099100	114100100	0.4714154512695399
chr11	114099200	114100200	0.8250715995190947
chr11	114099300	114100300	1.5550623001127877
chr11	114099400	114100400	1.6868761856344343
chr11	114099500	114100500	1.785390121982201
chr11	114099600	114100600	1.5241135173526372
chr11	114099700	114100700	1.3472899063899528
chr11	114099800	114100800	1.2497776876306357
chr11	114099900	114100900	0.26988640055543545
chr11	114100000	114101000	1.1194449238092161
chr11	114100100	114101100	1.0993401658428734
chr11	114100200	114101200	0.6633275990233771
chr11	114100300	114101300	0.3764827688106333
chr11	114100400	114101400	0.015341476608855724
chr11	114100500	114101500	0.6411700838237677
chr11	114100600	114101600	0.9154230975657088
chr11	114100700	114101700	0.8408859320991565
chr11	114100800	114101800	0.657625468924476
chr11	114100900	114101900	0.9604017303438472
chr11	114101000	114102000	0.6885829922231301
chr11	114101100	114102100	1.489833885975143
chr11	114101200	114102200	1.639807199786785
chr11	114101300	114102300	1.4090355343653136
chr11	114101400	114102400	1.5197894789437023
chr11	114101500	114102500	0.07378064344073748
chr11	114102600	114103600	1.2544470833808898
chr11	114102700	114103700	1.2294362182820646
chr11	114102800	114103800	1.9061423898358767
chr11	114102900	114103900	1.2050777077145447
chr11	114103000	114104000	1.5102586432178184
chr11	114103100	114104100	1.6034868281421906
chr11	114103200	114104200	1.3284716835396178
chr11	114103300	114104300	1.0098408384655917
chr11	114103400	114104400	0.578629643520215
chr11	114103500	114104500	0.4173815122562584
chr11	114103600	114104600	0.5291742943363953
chr11	114103700	114104700	0.2241788884260327
chr11	114103800	114104800	0.1525682948346151
chr11	114103900	114104900	0.6839385096744128
chr11	114104000	114105000	-0.062024446078229205
chr11	114104100	114105100	0.25494555919657663
chr11	114104200	114105200	0.6254687898179925
chr11	114104300	114105300	0.907443588282061
chr11	114104400	114105400	0.6244271115284202
chr11	114104500	114105500	1.3717001573568977
chr11	114104600	114105600	1.0975757109511788
chr11	114104700	114105700	1.4538041562392638
chr11	114104800	114105800	1.3350127173026949
chr11	114104900	114105900	0.6372881480947052
chr11	114105000	114106000	0.7715494949056039
chr11	114105100	114106100	1.0678674135238293
chr11	114105200	114106200	1.1198127386388006
chr11	114105300	114106300	0.7408001742415402
chr11	114105400	114106400	0.7465018777022229
chr11	114105500	114106500	0.7183883899838933
chr11	114105600	114106600	0.8174277536949145
chr11	114105700	114106700	0.3383270532437457
chr11	114105800	114106800	0.6611685102820573
chr11	114105900	114106900	1.6096230035737291
chr11	114106000	114107000	1.5981129572349504
chr11	114106100	114107100	1.81479015494366
chr11	114106200	114107200	1.7504340516334258
chr11	114106300	114107300	2.310697341999035
chr11	114106400	114107400	2.4418061773183672
chr11	114106500	114107500	2.6133914770363087
chr11	114106600	114107600	2.6199716045383945
chr11	114106700	114107700	2.7167378107978
chr11	114106800	114107800	2.0435064800774154
chr11	114106900	114107900	1.6773182729818523
chr11	114107000	114108000	1.7314599687698962
chr11	114107100	114108100	1.0965753961348743
chr11	114107200	114108200	1.2828298019864215
chr11	114107300	114108300	1.7750537667555102
chr11	114107400	114108400	1.6013566264903996
chr11	114107500	114108500	1.0347705710771615
chr11	114107600	114108600	1.254066550930328
chr11	114107700	114108700	2.282391597420381
chr11	114107800	114108800	2.9655450901094933
chr11	114107900	114108900	2.8157694250583907
chr11	114108000	114109000	2.8468625215484185
chr11	114108100	114109100	3.4952170868164334
chr11	114108200	114109200	3.0120720443836264
chr11	114108300	114109300	2.460663987117187
chr11	114108400	114109400	3.0208008446592043
chr11	114108500	114109500	3.2896166990440614
chr11	114108600	114109600	3.2135424885345003
chr11	114108700	114109700	2.3622132712464268
chr11	114108800	114109800	2.0362072592171505
chr11	114108900	114109900	2.2917916802873863
chr11	114109000	114110000	2.36905203681817
chr11	114109100	114110100	2.043531201417601
chr11	114109200	114110200	2.3128319767763443
chr11	114109300	114110300	2.0307359132263354
chr11	114109400	114110400	1.5370835574104058
chr11	114109500	114110500	1.995482492421404
chr11	114109600	114110600	1.9643487753342337
chr11	114109700	114110700	2.3233893318925603
chr11	114109800	114110800	2.1095156024215185
chr11	114109900	114110900	1.92649279804444
chr11	114110000	114111000	2.014830421581985
chr11	114110100	114111100	1.957843781470913
chr11	114110200	114111200	2.5436264011401506
chr11	114110300	114111300	2.275196313917653
chr11	114110400	114111400	2.3541510308663818
chr11	114110500	114111500	1.7442315323440327
chr11	114110600	114111600	1.6805385464138576
chr11	114110700	114111700	1.460827057083006
chr11	114110800	114111800	1.6002962930073206
chr11	114110900	114111900	1.5455230514623737
chr11	114111000	114112000	1.3131343727911082
chr11	114111100	114112100	1.0954697174274814
chr11	114111200	114112200	0.4511713212299922
chr11	114111300	114112300	0.879958825453667
chr11	114111400	114112400	1.3955187475136144
chr11	114111500	114112500	1.457569855251979
chr11	114111600	114112600	1.4693877877580828
chr11	114111700	114112700	1.7053145983906206
chr11	114111800	114112800	2.0165817989056625
chr11	114111900	114112900	2.176153256991044
chr11	114112000	114113000	1.8128887563136442
chr11	114112100	114113100	2.1054065447578174
chr11	114112200	114113200	2.387335737556612
chr11	114112300	114113300	2.9856351075921075
chr11	114112400	114113400	3.300896669875595
chr11	114112500	114113500	3.4771662271759918
chr11	114112600	114113600	3.322890826963972
chr11	114112700	114113700	2.798479075600933
chr11	114112800	114113800	2.490121708261728
chr11	114112900	114113900	2.1340213398944945
chr11	114113000	114114000	2.557701514781856
chr11	114113100	114114100	2.39365751639605
chr11	114113200	114114200	1.951066869676341
chr11	114113300	114114300	1.3385397801397914
chr11	114113400	114114400	0.83163710242699
chr11	114113500	114114500	0.8582731966030536
chr11	114113600	114114600	0.35473800235053393
chr11	114113700	114114700	0.2924980153698399
chr11	114113800	114114800	0.4031210800947244
chr11	114113900	114114900	0.7090501681534124
chr11	114114000	114115000	0.8012241489277824
chr11	114114100	114115100	1.280801036188781
chr11	114114200	114115200	1.3880398669877705
chr11	114114300	114115300	1.3055480664902297
chr11	114115400	114116400	0.5754527162404698
chr11	114115500	114116500	0.5070472740272126
chr11	114115600	114116600	1.22826747574459
chr11	114115700	114116700	1.185151555266576
chr11	114115800	114116800	1.3700611059014856
chr11	114115900	114116900	1.2589284761448154
chr11	114116000	114117000	1.477597847211235
chr11	114116100	114117100	1.8110708712113044
chr11	114116200	114117200	1.7628265818696984
chr11	114116300	114117300	1.3995972855424017
chr11	114116400	114117400	2.2557537998958668
chr11	114116500	114117500	2.3623729171313577
chr11	114116600	114117600	1.4276740602112623
chr11	114116700	114117700	1.6733473998911574
chr11	114116800	114117800	2.0381765242701686
chr11	114116900	114117900	1.4432714273722274
chr11	114117000	114118000	1.3491354240292077
chr11	114117100	114118100	0.468466578774654
chr11	114117200	114118200	0.6935459754619913
chr11	114117300	114118300	1.2937897729942365
chr11	114117400	114118400	0.5991623984423851
chr11	114117500	114118500	0.4344679968581819
chr11	114117600	114118600	0.5888639736036113
chr11	114117700	114118700	0.6224358409756808
chr11	114117800	114118800	-0.5826393198582052
chr11	114117900	114118900	-0.3019530124532947
chr11	114118000	114119000	-0.5004834357336764
chr11	114118100	114119100	0.0926236396490041
chr11	114118200	114119200	-0.21350883094118864
chr11	114119300	114120300	2.5817427234975003
chr11	114119400	114120400	1.7897511833183437
chr11	114119500	114120500	1.596466632443392
chr11	114119600	114120600	1.3921163506325074
chr11	114119700	114120700	0.8385888364225659
chr11	114119800	114120800	1.5759126944941488
chr11	114119900	114120900	1.5790767551183609
chr11	114120000	114121000	1.3681925071639145
chr11	114120100	114121100	1.5740415788564288
chr11	114120200	114121200	1.4392146688036331
chr11	114120300	114121300	0.7445757686815994
chr11	114120400	114121400	0.9594986617221272
chr11	114120500	114121500	1.086771230075803
chr11	114120600	114121600	1.4179087441958786
chr11	114120700	114121700	2.3603056290556634
chr11	114120800	114121800	2.2923732478166765
chr11	114120900	114121900	1.9913867739528632
chr11	114121000	114122000	2.4281600262886345
chr11	114121100	114122100	2.3035134679155225
chr11	114121200	114122200	2.4479726759924936
chr11	114121300	114122300	3.1623725528125584
chr11	114121400	114122400	3.047738106962824
chr11	114121500	114122500	3.5351371076951605
chr11	114121600	114122600	3.385648416408294
chr11	114121700	114122700	3.0906662059023287
chr11	114121800	114122800	3.3825928664580145
chr11	114121900	114122900	3.9859063574052103
chr11	114122000	114123000	3.9254122309821504
chr11	114122100	114123100	3.4633804628699925
chr11	114122200	114123200	3.0286373909521367
chr11	114122300	114123300	3.197725508608076
chr11	114122400	114123400	2.8909394060228624
chr11	114122500	114123500	3.1054536824842702
chr11	114122600	114123600	2.9479551803880835
chr11	114122700	114123700	2.879800205138189
chr11	114122800	114123800	1.8711374925770268
chr11	114122900	114123900	1.642839707460847
chr11	114123000	114124000	1.8397443028324798
chr11	114123100	114124100	1.543884244638939
chr11	114123200	114124200	1.5317358361435067
chr11	114123300	114124300	1.0269632396699877
chr11	114123400	114124400	1.2650963394884995
chr11	114123500	114124500	0.7582143985300408
chr11	114124600	114125600	1.7254062983455465
chr11	114124700	114125700	1.8592159405720268
chr11	114124800	114125800	1.669062861746865
chr11	114124900	114125900	2.088476988351054
chr11	114125000	114126000	1.5536311036223556
chr11	114125100	114126100	1.2755958244125696
chr11	114125200	114126200	1.4098250237638292
chr11	114125300	114126300	1.3087278458990066
chr11	114125400	114126400	1.4284894175727727
chr11	114125500	114126500	1.6649268125127492
chr11	114125600	114126600	2.001824459624044
chr11	114125700	114126700	2.224296236506848
chr11	114125800	114126800	2.2303688384381366
chr11	114125900	114126900	3.0548938915216235
chr11	114126000	114127000	3.5080531889159228
chr11	114126100	114127100	3.0917420499279067
chr11	114126200	114127200	3.9661228248098217
chr11	114126300	114127300	4.683192412819598
chr11	114126400	114127400	4.408325978581679
chr11	114126500	114127500	3.731244339741248
chr11	114126600	114127600	3.9822968128764993
chr11	114126700	114127700	3.7919313457688237
chr11	114126800	114127800	3.610498926641778
chr11	114126900	114127900	2.9766906303570755
chr11	114127000	114128000	2.773607654698299
chr11	114127100	114128100	3.1134223320501566
chr11	114127200	114128200	1.9321275563598719
chr11	114127300	114128300	1.9529710697632159
chr11	114127400	114128400	1.6820354910975992
chr11	114127500	114128500	1.7789306523726225
chr11	114127600	114128600	1.7861076833767158
chr11	114127700	114128700	1.6581756941436514
chr11	114127800	114128800	1.4289937375029629
chr11	114127900	114128900	1.7016641853555952
chr11	114128000	114129000	1.685540161068026
chr11	114128100	114129100	2.0304486653798604
chr11	114128200	114129200	2.4791427651058533
chr11	114128300	114129300	1.950551359065344
chr11	114128400	114129400	2.0463648508563064
chr11	114128500	114129500	2.3605988162580562
chr11	114128600	114129600	1.9818168034998769
chr11	114128700	114129700	1.8560521154145064
chr11	114128800	114129800	2.353173182334292
chr11	114129400	114130400	2.060602310630772
chr11	114129500	114130500	1.6624399115106516
chr11	114129600	114130600	1.5414490193340422
chr11	114129700	114130700	2.058055307288227
chr11	114129800	114130800	2.183112312142176
chr11	114129900	114130900	2.6395042777294155
chr11	114130000	114131000	3.000261457283864
chr11	114130100	114131100	2.9457637839117554
chr11	114130200	114131200	3.1603911346221563
chr11	114130300	114131300	2.7984171119765118
chr11	114130400	114131400	1.9863692033895564
chr11	114130500	114131500	2.2909839163748864
chr11	114130600	114131600	2.3366612034256145
chr11	114130700	114131700	1.5634528210468837
chr11	114130800	114131800	1.71888327783351
chr11	114130900	114131900	1.4982495615220894
chr11	114131000	114132000	1.0984730255116706
chr11	114131100	114132100	1.257908635225076
chr11	114131200	114132200	0.7311815538296532
chr11	114131300	114132300	1.0100554112123448
chr11	114131400	114132400	1.407701661089158
chr11	114131500	114132500	1.2950401793779007
chr11	114131600	114132600	1.174152270538053
chr11	114131700	114132700	1.6472859723634299
chr11	114131800	114132800	1.5275420343051709
chr11	114131900	114132900	1.5556624379957067
chr11	114132000	114133000	1.8758391444384954
chr11	114132100	114133100	1.3032125285843679
chr11	114132200	114133200	1.4207233753778477
chr11	114132300	114133300	1.3053683038467592
chr11	114132400	114133400	1.7893934202446309
chr11	114132500	114133500	1.957745273559924
chr11	114132600	114133600	2.2233314792781544
chr11	114132700	114133700	2.157896067428636
chr11	114132800	114133800	1.9153988222035043
chr11	114132900	114133900	1.9688943418764089
chr11	114133000	114134000	2.050158678949636
chr11	114133100	114134100	2.2061493975577764
chr11	114133200	114134200	2.492949200217464
chr11	114133300	114134300	2.768485670924723
chr11	114133400	114134400	2.4015749242579574
chr11	114133500	114134500	2.4145830538688933
chr11	114133600	114134600	2.115447651057817
chr11	114133700	114134700	2.2169768947760384
chr11	114133800	114134800	2.244385379805202
chr11	114133900	114134900	1.4164421936312772
chr11	114134000	114135000	1.7892997413751013
chr11	114134100	114135100	1.6593303296779631
chr11	114134200	114135200	1.8435928432296136
chr11	114134300	114135300	1.6194701334837247
chr11	114134400	114135400	1.9475443150387253
chr11	114134500	114135500	1.953518021654635
chr11	114134600	114135600	2.4450975156634533
chr11	114134700	114135700	2.7739680765606862
chr11	114134800	114135800	3.2529837540482966
chr11	114134900	114135900	3.9400512710681097
chr11	114135000	114136000	2.6942198105507438
chr11	114135100	114136100	2.9913696378589982
chr11	114135200	114136200	2.470173022257769
chr11	114135300	114136300	1.9392830563965344
chr11	114135400	114136400	1.6930932919003152
chr11	114135500	114136500	1.601988847555447
chr11	114135600	114136600	1.0344415706647432
chr11	114135700	114136700	0.6268655018010932
chr11	114135800	114136800	-0.09921888257333786
chr11	114135900	114136900	-0.660512772289485
chr11	114136000	114137000	-0.5309323293033031
chr11	114136100	114137100	-0.569038245508428
chr11	114136200	114137200	-0.7802849442951316
chr11	114136300	114137300	-0.36170056306667775
chr11	114136400	114137400	-0.6217275456419291
chr11	114136500	114137500	-0.23615500225276145
chr11	114136600	114137600	-0.1989256531715637
chr11	114136700	114137700	0.1746958141144613
chr11	114136800	114137800	0.4430667560464049
chr11	114136900	114137900	1.3108034400608803
chr11	114137000	114138000	2.153434218902628
chr11	114137100	114138100	2.354669090664761
chr11	114137200	114138200	2.911284593677572
chr11	114137300	114138300	3.1297387574199904
chr11	114137400	114138400	3.4346222329614235
chr11	114137500	114138500	2.833425055824029
chr11	114137600	114138600	3.0911867274125777
chr11	114137700	114138700	2.982170581143632
chr11	114137800	114138800	3.603504303314508
chr11	114137900	114138900	2.99489822923466
chr11	114138000	114139000	2.8475161756650875
chr11	114138100	114139100	2.554732650696411
chr11	114138200	114139200	2.2040731252226298
chr11	114138300	114139300	2.1421324103376933
chr11	114138400	114139400	2.4688767203992596
chr11	114138500	114139500	2.3353478615986534
chr11	114138600	114139600	1.6668792006291673
chr11	114138700	114139700	2.317926790500004
chr11	114138800	114139800	1.9862703731770768
chr11	114138900	114139900	2.4556868603108755
chr11	114139000	114140000	2.233078026489581
chr11	114139100	114140100	2.4696286357103183
chr11	114139200	114140200	3.2739751292122503
chr11	114139300	114140300	2.6937742523932386
chr11	114139400	114140400	2.6281193211758467
chr11	114139500	114140500	2.484337997334284
chr11	114139600	114140600	3.4333304332445915
chr11	114139700	114140700	2.875007331418949
chr11	114139800	114140800	2.8289238927527185
chr11	114139900	114140900	2.7261421527894654
chr11	114140000	114141000	3.267605906740672
chr11	114140100	114141100	3.2524009519615684
chr11	114140200	114141200	2.7530706789945523
chr11	114140300	114141300	3.2906517593370084
chr11	114140400	114141400	2.8863461804165564
chr11	114140500	114141500	3.3072471836164103
chr11	114140600	114141600	2.6315980562905334
chr11	114140700	114141700	2.287636345099488
chr11	114140800	114141800	2.3376024932078883
chr11	114140900	114141900	2.096799296405772
chr11	114141000	114142000	1.3932181021146484
chr11	114141100	114142100	0.8333525260754028
chr11	114141200	114142200	0.8956471445899313
chr11	114141300	114142300	0.12337641395114934
chr11	114141400	114142400	0.3469126349959019
chr11	114141500	114142500	0.40494733996417454
chr11	114141600	114142600	0.8073808809175581
chr11	114141700	114142700	1.219311574740455
chr11	114141800	114142800	0.32509197776163185
chr11	114141900	114142900	0.8459618099649526
chr11	114142000	114143000	1.8812710493804778
chr11	114142100	114143100	3.2410879050747794
chr11	114142200	114143200	4.627241560978592
chr11	114142300	114143300	5.63207022826871
chr11	114142400	114143400	6.340547247754143
chr11	114142500	114143500	6.439376171178446
chr11	114142600	114143600	6.656359024027878
chr11	114142700	114143700	6.748123771150259
chr11	114142800	114143800	7.572785026870085
chr11	114142900	114143900	6.8633192096029125
chr11	114143000	114144000	6.431069028904308
chr11	114143100	114144100	5.5765516220840885
chr11	114143200	114144200	4.5685719390141815
chr11	114143300	114144300	4.829710861578915
chr11	114143400	114144400	3.9811502087332054
chr11	114143500	114144500	3.778181079848925
chr11	114143600	114144600	3.709761782598648
chr11	114143700	114144700	3.2045471823231315
chr11	114143800	114144800	2.5183038846355754
chr11	114143900	114144900	2.301099342469917
chr11	114144800	114145800	1.8881476896188227
chr11	114144900	114145900	2.5166182334955
chr11	114145000	114146000	2.3455433475253282
chr11	114145100	114146100	1.8955325005374801
chr11	114145200	114146200	2.1821526992718465
chr11	114145300	114146300	2.35160397058981
chr11	114145400	114146400	2.511776128659453
chr11	114145500	114146500	2.1536046836805545
chr11	114145600	114146600	2.26228724485029
chr11	114145700	114146700	2.2618546562729653
chr11	114145800	114146800	2.4009031416184827
chr11	114146900	114147900	1.4867608831487258
chr11	114147000	114148000	1.6906971219143088
chr11	114147100	114148100	2.6580815124166537
chr11	114147200	114148200	3.0190808849231106
chr11	114147300	114148300	3.2536018019195496
chr11	114148600	114149600	0.9966495109410602
chr11	114148700	114149700	1.3800889790402582
chr11	114148800	114149800	1.388448121427987
chr11	114148900	114149900	1.4759368107354207
chr11	114149000	114150000	2.0171179199526525
chr11	114149100	114150100	1.4178246071026803
chr11	114149200	114150200	2.0160705832567407
chr11	114149300	114150300	3.4882791361709486
chr11	114149400	114150400	3.0962232974815453
chr11	114149500	114150500	2.9502844192840847
chr11	114149600	114150600	3.4688706265132048
chr11	114149700	114150700	3.6102141931570846
chr11	114149800	114150800	3.443364869980728
chr11	114149900	114150900	3.4889193305329003
chr11	114150000	114151000	2.676046825512801
chr11	114150100	114151100	3.099305264694744
chr11	114150200	114151200	2.5742293985868026
chr11	114150300	114151300	2.104263612416867
chr11	114150400	114151400	1.5652317945778302
chr11	114150500	114151500	1.8673001579074968
chr11	114150600	114151600	1.5697871688842857
chr11	114150700	114151700	1.2094547288644222
chr11	114150800	114151800	1.1666526299902638
chr11	114150900	114151900	0.9037666628986746
chr11	114151000	114152000	1.3435391998100807
chr11	114151100	114152100	1.4539263879417272
chr11	114151200	114152200	1.5385436391816458
chr11	114151300	114152300	1.4008784260084195
chr11	114151400	114152400	2.0596898510048725
chr11	114151500	114152500	1.90798259725324
chr11	114151600	114152600	1.693696948441244
chr11	114151700	114152700	1.6879478167429591
chr11	114151800	114152800	1.5705501787416103
chr11	114151900	114152900	1.4979492519853332
chr11	114153400	114154400	2.047858724571284
chr11	114153500	114154500	1.9282863768626173
chr11	114153600	114154600	1.8834146933456064
chr11	114153700	114154700	1.6725045791508886
chr11	114153800	114154800	1.6389358354825707
chr11	114153900	114154900	1.73044852547696
chr11	114154000	114155000	1.5683463368477828
chr11	114154100	114155100	0.9817350264452644
chr11	114154200	114155200	1.0191692945545443
chr11	114154300	114155300	1.2271874082960617
chr11	114154400	114155400	0.8443064664092176
chr11	114154500	114155500	0.6476594311832619
chr11	114154600	114155600	0.8377763478537089
chr11	114154700	114155700	1.2945230519206858
chr11	114154800	114155800	1.852736971114156
chr11	114154900	114155900	2.449627903151164
chr11	114155000	114156000	3.208503678691185
chr11	114155100	114156100	2.8234652328175582
chr11	114155200	114156200	3.1561278867001747
chr11	114155300	114156300	3.354076337472311
chr11	114155400	114156400	4.179737508764803
chr11	114155500	114156500	4.4500126733976755
chr11	114155600	114156600	4.463966071388033
chr11	114155700	114156700	4.256164840327052
chr11	114155800	114156800	4.105893744690961
chr11	114155900	114156900	3.726595867493472
chr11	114156000	114157000	3.58686521480557
chr11	114156100	114157100	4.459833712773267
chr11	114156200	114157200	3.9367098413284083
chr11	114156300	114157300	3.4255907235319714
chr11	114156400	114157400	2.029537009583732
chr11	114156500	114157500	2.056341377592765
chr11	114156600	114157600	1.4682700315565085
chr11	114156700	114157700	1.1756678296169918
chr11	114156800	114157800	0.7168247903020005
chr11	114156900	114157900	1.1076458920823635
chr11	114157000	114158000	1.1875727721604754
chr11	114157100	114158100	1.0037890242455485
chr11	114157200	114158200	1.4067516570852905
chr11	114157300	114158300	1.903568031673343
chr11	114157400	114158400	2.495677789640419
chr11	114157500	114158500	2.5012892694379976
chr11	114157600	114158600	2.647182990692271
chr11	114157700	114158700	3.652263694268193
chr11	114157800	114158800	4.1746308873311655
chr11	114157900	114158900	3.620971945693898
chr11	114158000	114159000	3.424919022861698
chr11	114158100	114159100	3.2584198258777874
chr11	114158200	114159200	3.6593192017866194
chr11	114158300	114159300	3.2072842814537696
chr11	114158400	114159400	3.0213282588578085
chr11	114158500	114159500	2.679397771826201
chr11	114158600	114159600	2.956041914586163
chr11	114158700	114159700	2.318512982232624
chr11	114158800	114159800	2.348341408509369
chr11	114158900	114159900	2.831641085819536
chr11	114160000	114161000	3.139767728666572
chr11	114160100	114161100	3.614180495316268
chr11	114160200	114161200	2.9167144805945835
chr11	114160300	114161300	2.9523325922227137
chr11	114160400	114161400	2.808071332412756
chr11	114160500	114161500	2.73626391042704
chr11	114160600	114161600	2.5318771088326733
chr11	114160700	114161700	2.410288604855529
chr11	114160800	114161800	2.2992012441371785
chr11	114160900	114161900	2.313074615579105
chr11	114161000	114162000	2.2833212123246764
chr11	114161100	114162100	2.6404005111754474
chr11	114161200	114162200	3.1312629128140377
chr11	114161300	114162300	2.8159233959330976
chr11	114161400	114162400	2.191640876014347
chr11	114161500	114162500	2.0740398475765005
chr11	114161600	114162600	1.8873340016503743
chr11	114161700	114162700	2.4329268305561005
chr11	114161800	114162800	2.515175204948456
chr11	114161900	114162900	2.6140097758880128
chr11	114162000	114163000	2.4834956010388534
chr11	114162100	114163100	2.633859145657309
chr11	114162200	114163200	2.194359458611519
chr11	114162300	114163300	2.2713118768262293
chr11	114162400	114163400	2.78890891278448
chr11	114162500	114163500	3.0028025282542297
chr11	114162600	114163600	3.591133756657237
chr11	114162700	114163700	3.0139642230012584
chr11	114162800	114163800	2.9755326747880195
chr11	114162900	114163900	2.8015584432316536
chr11	114163000	114164000	2.768679307876174
chr11	114163100	114164100	2.108830606757909
chr11	114163200	114164200	2.125621454074537
chr11	114163300	114164300	2.415185539610774
chr11	114163400	114164400	2.6269012695922207
chr11	114163500	114164500	2.2493958012181388
chr11	114163600	114164600	1.702759377545526
chr11	114163700	114164700	2.3257245613080904
chr11	114163800	114164800	2.6833046783768384
chr11	114163900	114164900	2.1340580224902284
chr11	114164000	114165000	2.163487003449705
chr11	114164100	114165100	2.3773543075908408
chr11	114164200	114165200	3.017561408841969
chr11	114164300	114165300	2.981235483181926
chr11	114164400	114165400	2.3744246820470734
chr11	114164500	114165500	2.7974380060025514
chr11	114164600	114165600	3.1698684456891817
chr11	114164700	114165700	2.270052724840936
chr11	114164800	114165800	1.7856735518122338
chr11	114164900	114165900	2.315269863088566
chr11	114165000	114166000	2.232157505945907
chr11	114165100	114166100	2.5495818721992927
chr11	114165200	114166200	2.142301900593324
chr11	114165300	114166300	2.1433275071323803
chr11	114165400	114166400	2.4096868747298767
chr11	114165500	114166500	2.0168712391171355
chr11	114165600	114166600	1.567296205614655
chr11	114165700	114166700	2.231322947823685
chr11	114165800	114166800	2.508779696695961
chr11	114165900	114166900	2.8851704257012285
chr11	114166000	114167000	2.7704300949426557
chr11	114166100	114167100	1.8923961153036848
chr11	114166200	114167200	2.209754918940701
chr11	114167500	114168500	1.3416139934094795
chr11	114167600	114168600	1.4898051767157787
chr11	114167700	114168700	1.349419471366675
chr11	114167800	114168800	2.250291929168487
chr11	114167900	114168900	2.241536999534097
chr11	114168000	114169000	2.1246146512172204
chr11	114168100	114169100	2.033008444567628
chr11	114168200	114169200	2.2741900915131144
chr11	114168300	114169300	1.761217814346171
chr11	114168400	114169400	2.2229440279340773
chr11	114168500	114169500	3.721425753837306
chr11	114168600	114169600	3.6145582158755385
chr11	114168700	114169700	3.5913048403878056
chr11	114168800	114169800	2.9408482392024284
chr11	114168900	114169900	2.827458446624344
chr11	114169000	114170000	3.0547140437803595
chr11	114169100	114170100	3.083153764208628
chr11	114169200	114170200	2.782487960089429
chr11	114169300	114170300	3.475513168387531
chr11	114169400	114170400	3.782899589271812
chr11	114169500	114170500	2.9467711529489318
chr11	114169600	114170600	3.0385750375271003
chr11	114169700	114170700	2.912192132681358
chr11	114169800	114170800	3.134303292045612
chr11	114169900	114170900	3.2601896714005965
chr11	114170000	114171000	2.9709603057836156
chr11	114170100	114171100	2.7845924938004027
chr11	114170200	114171200	2.695683224571578
chr11	114170300	114171300	2.5564669434597147
chr11	114170400	114171400	1.8937211447495468
chr11	114170500	114171500	2.4267222049358756
chr11	114170600	114171600	2.246694639476727
chr11	114170700	114171700	2.5582697455518097
chr11	114170800	114171800	2.033688088954138
chr11	114170900	114171900	1.8050771225754896
chr11	114171000	114172000	1.469240938702661
chr11	114171100	114172100	1.7192001540614177
chr11	114171200	114172200	1.915567745542458
chr11	114171300	114172300	1.134215908265123
chr11	114171400	114172400	1.1237623210314225
chr11	114171500	114172500	0.6165488795554309
chr11	114171600	114172600	0.6174013855299462
chr11	114171700	114172700	0.3334594325184938
chr11	114171800	114172800	0.8303028302908148
chr11	114171900	114172900	0.8917932528030822
chr11	114172000	114173000	0.952316746134632
chr11	114172100	114173100	0.5726851587859505
chr11	114172200	114173200	0.6126346278332764
chr11	114172300	114173300	0.9670976805263272
chr11	114172400	114173400	0.6900441052820572
chr11	114172500	114173500	1.2327851337055618
chr11	114172600	114173600	0.7408335601857317
chr11	114172700	114173700	0.955452463501014
chr11	114172800	114173800	1.1035190017795533
chr11	114172900	114173900	1.0322581437400693
chr11	114173000	114174000	1.0578362878041738
chr11	114173100	114174100	1.5088475664337604
chr11	114173200	114174200	1.1873942987428514
chr11	114173300	114174300	1.4884324710038708
chr11	114173400	114174400	1.5618755931014887
chr11	114173500	114174500	1.0476542488337592
chr11	114173600	114174600	1.3086328247252466
chr11	114173700	114174700	1.5367887550059631
chr11	114173800	114174800	0.9239762173040368
chr11	114173900	114174900	0.387394490672026
chr11	114174000	114175000	0.24440201547627413
chr11	114174100	114175100	0.43784952126219856
chr11	114174200	114175200	0.3963578502278797
chr11	114174300	114175300	0.2296699499176735
chr11	114174400	114175400	0.4912737164920917
chr11	114174500	114175500	0.4640812800531994
chr11	114174600	114175600	0.7823018127075579
chr11	114174700	114175700	-0.07725716545507033
chr11	114174800	114175800	0.4539719096431693
chr11	114174900	114175900	0.7127861903016879
chr11	114175000	114176000	1.0542785077018093
chr11	114175100	114176100	1.4819539953935583
chr11	114175200	114176200	1.5452387152498714
chr11	114175300	114176300	1.735873547003637
chr11	114175400	114176400	1.6517372715255072
chr11	114175500	114176500	2.3844537795536582
chr11	114175600	114176600	2.507729819727191
chr11	114175700	114176700	3.41628425940744
chr11	114175800	114176800	3.4793951898354862
chr11	114175900	114176900	3.623187674000053
chr11	114176000	114177000	3.094022344913718
chr11	114176100	114177100	2.6073717722177583
chr11	114176200	114177200	2.4873905841076573
chr11	114176300	114177300	2.698424753722656
chr11	114176400	114177400	3.5283117170502667
chr11	114176500	114177500	3.3420059992343263
chr11	114176600	114177600	4.390774463448487
chr11	114176700	114177700	4.1160755527198525
chr11	114176800	114177800	3.768068534130717
chr11	114176900	114177900	3.308782542834493
chr11	114177000	114178000	3.360214381939764
chr11	114177100	114178100	3.4734172507207077
chr11	114177200	114178200	3.8292679371752505
chr11	114177300	114178300	4.016123248683152
chr11	114177400	114178400	2.5207483777745057
chr11	114177500	114178500	2.2240506464877474
chr11	114177600	114178600	1.1952805704030018
chr11	114177700	114178700	1.3926345926691868
chr11	114177800	114178800	1.7606441946050535
chr11	114177900	114178900	1.7528874157449132
chr11	114178000	114179000	2.618507066129506
chr11	114178100	114179100	2.5436307005962475
chr11	114178200	114179200	1.7137667360290478
chr11	114178300	114179300	1.2605353877985543
chr11	114178400	114179400	2.2944114156224438
chr11	114178500	114179500	2.091465839773353
chr11	114178600	114179600	1.7382654542679847
chr11	114178700	114179700	0.974623174909312
chr11	114178800	114179800	1.3579606472169774
chr11	114178900	114179900	1.8260156988671032
chr11	114179000	114180000	1.4906937421986577
chr11	114179100	114180100	1.369339473764167
chr11	114179200	114180200	1.9115389158178144
chr11	114179300	114180300	1.791925360021552
chr11	114179400	114180400	1.7225027070648422
chr11	114179500	114180500	1.8287375896490643
chr11	114179600	114180600	1.7137823434058883
chr11	114179700	114180700	2.3303592479155992
chr11	114179800	114180800	1.5065010171756947
chr11	114179900	114180900	1.3224569282160097
chr11	114181100	114182100	0.09088064425246403
chr11	114181200	114182200	0.3419807574140991
chr11	114181300	114182300	0.4135445306494298
chr11	114181400	114182400	0.09414028081401453
chr11	114181500	114182500	0.5766140740028548
chr11	114181600	114182600	0.7168104010679085
chr11	114181700	114182700	1.2352827781119826
chr11	114181800	114182800	1.5873468237454875
chr11	114181900	114182900	1.3996867783332705
chr11	114182000	114183000	1.387433067895318
chr11	114182100	114183100	1.8788290746926544
chr11	114182200	114183200	1.6064615088711676
chr11	114182300	114183300	1.8320335656581284
chr11	114182400	114183400	2.2520064304786382
chr11	114182500	114183500	1.8962103443032148
chr11	114182600	114183600	2.048409120668821
chr11	114182700	114183700	1.5615530707861822
chr11	114182800	114183800	1.2142374055395455
chr11	114182900	114183900	0.7582546912550716
chr11	114183000	114184000	0.5829723854327912
chr11	114183100	114184100	0.06742934394493125
chr11	114183800	114184800	0.5165257607596514
chr11	114183900	114184900	1.0052775510438892
chr11	114184000	114185000	1.7559458721935182
chr11	114184100	114185100	2.20544675457794
chr11	114184200	114185200	2.516900989139914
chr11	114184300	114185300	2.5852274178941954
chr11	114184400	114185400	2.4152796366227074
chr11	114184500	114185500	2.7311505122523503
chr11	114184600	114185600	3.0943245673222184
chr11	114184700	114185700	3.4948543367663216
chr11	114184800	114185800	3.650267718318832
chr11	114184900	114185900	3.137935344181619
chr11	114185000	114186000	2.128188387970913
chr11	114185100	114186100	1.8276210732723064
chr11	114185200	114186200	1.808544248541596
chr11	114185300	114186300	2.465248285730602
chr11	114185400	114186400	3.2312585212164917
chr11	114185500	114186500	3.082274019952364
chr11	114185600	114186600	3.4242044195423698
chr11	114185700	114186700	2.9269898261766136
chr11	114185800	114186800	2.491568764727689
chr11	114185900	114186900	2.9422674090914067
chr11	114186000	114187000	3.6153194459888494
chr11	114186100	114187100	3.5207735954092945
chr11	114186200	114187200	3.3968203678023348
chr11	114186300	114187300	2.3197314648803244
chr11	114187200	114188200	0.8130186865244617
chr11	114187300	114188300	1.2101029901972336
chr11	114187400	114188400	0.8870291920535613
chr11	114187500	114188500	0.2734991035559752
chr11	114187600	114188600	-0.06907846876518099
chr11	114187700	114188700	0.002422719327160207
chr11	114187800	114188800	-0.20672443155166084
chr11	114187900	114188900	-0.4267565633373521
chr11	114188000	114189000	-0.42205881682036384
chr11	114188100	114189100	0.05105991765171439
chr11	114188200	114189200	-0.2738520510406506
chr11	114188300	114189300	-0.6822743725247913
chr11	114188400	114189400	-0.5272338052028276
chr11	114188500	114189500	-0.3834418110546495
chr11	114188600	114189600	0.09887281408892183
chr11	114188700	114189700	0.23681844003973
chr11	114188800	114189800	0.6931324167187989
chr11	114188900	114189900	1.3541475836242194
chr11	114189000	114190000	1.6515751618224659
chr11	114189100	114190100	1.2365351284192123
chr11	114189200	114190200	1.7919638470199295
chr11	114189300	114190300	1.9659770796178415
chr11	114189400	114190400	2.0375610117655545
chr11	114189500	114190500	2.400615978646245
chr11	114189600	114190600	2.028806371422536
chr11	114189700	114190700	2.204881907474076
chr11	114189800	114190800	1.5441442086819968
chr11	114189900	114190900	1.380674787591666
chr11	114190000	114191000	1.1968233591258595
chr11	114190100	114191100	0.8048152027520421
chr11	114190200	114191200	1.0588573241908938
chr11	114190300	114191300	1.0052176452919752
chr11	114190400	114191400	1.0261376060635152
chr11	114190500	114191500	1.219968603001064
chr11	114190600	114191600	1.2082576595543817
chr11	114190700	114191700	0.6739539306364339
chr11	114190800	114191800	0.9852392249816706
chr11	114190900	114191900	0.3428647720891013
chr11	114191000	114192000	0.2766879000895031
chr11	114191100	114192100	0.5488611629396095
chr11	114191200	114192200	0.14847137952998962
chr11	114191300	114192300	0.3766699625159708
chr11	114191400	114192400	0.5735743521080532
chr11	114191500	114192500	0.441405973140808
chr11	114191600	114192600	0.6538180206669337
chr11	114191700	114192700	0.8066211744763313
chr11	114191800	114192800	0.7595113789935296
chr11	114191900	114192900	0.7648932099152269
chr11	114192000	114193000	0.9509143538919973
chr11	114192500	114193500	0.6161062464236053
chr11	114192600	114193600	0.3918614348449824
chr11	114192700	114193700	0.6789075807065111
chr11	114192800	114193800	0.8093008402770968
chr11	114192900	114193900	0.8582867067352835
chr11	114193000	114194000	0.7892273566103178
chr11	114193100	114194100	0.7343414847744961
chr11	114193200	114194200	0.9699176555600936
chr11	114193300	114194300	0.9957519152904007
chr11	114193400	114194400	1.386933213680901
chr11	114193500	114194500	1.2274876213551735
chr11	114193600	114194600	1.6300714705352155
chr11	114193700	114194700	1.5394774274924077
chr11	114193800	114194800	2.4206049770785483
chr11	114193900	114194900	2.6749488063415323
chr11	114194000	114195000	2.6463031312921337
chr11	114194100	114195100	3.0600910935808563
chr11	114194200	114195200	3.296136311327132
chr11	114194300	114195300	3.6375359168581296
chr11	114194400	114195400	3.5060757873369592
chr11	114194500	114195500	2.8632492264754554
chr11	114194600	114195600	2.1161072026435286
chr11	114194700	114195700	2.2879121288248063
chr11	114194800	114195800	1.4978461296328789
chr11	114194900	114195900	1.8611821284515369
chr11	114195000	114196000	2.0631951186523163
chr11	114195100	114196100	1.7213805925129522
chr11	114195200	114196200	1.9193040471836385
chr11	114195300	114196300	1.606067007361359
chr11	114195400	114196400	1.270143944170189
chr11	114195500	114196500	1.807174036039985
chr11	114195600	114196600	2.668472406640044
chr11	114195700	114196700	2.4096965551006697
chr11	114195800	114196800	2.9894771468470136
chr11	114195900	114196900	2.306092484031314
chr11	114196000	114197000	1.550334921858208
chr11	114196100	114197100	1.1337053314647425
chr11	114196200	114197200	0.7964271578472766
chr11	114196300	114197300	0.8340267187576541
chr11	114196400	114197400	1.3614008482845057
chr11	114196500	114197500	1.1465501661661008
chr11	114196600	114197600	0.7351929098799469
chr11	114196700	114197700	0.9161517039942167
chr11	114196800	114197800	0.8804093122508779
chr11	114196900	114197900	1.1804702079858087
chr11	114197000	114198000	1.874840311207714
chr11	114197100	114198100	2.6296938575146283
chr11	114197200	114198200	2.5440826940818697
chr11	114197300	114198300	2.817701461778161
chr11	114197400	114198400	2.3233557064132864
chr11	114197500	114198500	2.68970957652491
chr11	114197600	114198600	2.8852445996031566
chr11	114197700	114198700	2.8171321843719928
chr11	114197800	114198800	2.6198594879348374
chr11	114197900	114198900	2.7234407501282973
chr11	114198000	114199000	2.278015486340009
chr11	114199200	114200200	0.08536845704534743
chr11	114199300	114200300	-0.17323193657435546
chr11	114199400	114200400	-0.3642175356508941
chr11	114199500	114200500	-0.03476578641198135
chr11	114199600	114200600	-0.1982773310312489
chr11	114199700	114200700	0.4126490577786458
chr11	114199800	114200800	1.250025686425075
chr11	114199900	114200900	1.845286662838886
chr11	114200000	114201000	1.8097436943249117
chr11	114200100	114201100	1.7853879879222878
chr11	114200200	114201200	2.122755734831013
chr11	114200300	114201300	2.257562104545736
chr11	114200400	114201400	2.5767835546825357
chr11	114200500	114201500	2.7886720554146978
chr11	114200600	114201600	3.060068689548108
chr11	114200700	114201700	2.222782563719606
chr11	114200800	114201800	1.525602882947962
chr11	114200900	114201900	1.0591515217714849
chr11	114201000	114202000	0.9056532483756915
chr11	114201100	114202100	0.6632009084404757
chr11	114201200	114202200	0.08600047182786179
chr11	114201300	114202300	0.4244455301152665
chr11	114201400	114202400	0.5189751747292481
chr11	114201500	114202500	-0.3221151452911029
chr11	114201600	114202600	0.5110082780544039
chr11	114201700	114202700	1.6030874091256488
chr11	114201800	114202800	1.9957820999847435
chr11	114201900	114202900	2.0594188014296217
chr11	114202000	114203000	2.220046741806271
chr11	114202100	114203100	1.686259504923973
chr11	114202200	114203200	1.4820165535494283
chr11	114202300	114203300	1.1667517306996922
chr11	114202400	114203400	0.5831534132472629
chr11	114202500	114203500	1.19394726643644
chr11	114203600	114204600	1.0411191087051646
chr11	114203700	114204700	0.5240293151687534
chr11	114203800	114204800	0.6450629302256021
chr11	114203900	114204900	0.6436385208093692
chr11	114204000	114205000	0.4407937548315041
chr11	114204100	114205100	0.7007484462023698
chr11	114204200	114205200	0.9834795861775448
chr11	114204300	114205300	0.4153253593823453
chr11	114204400	114205400	0.5692710588173535
chr11	114204500	114205500	0.8713421792457056
chr11	114204600	114205600	0.8444343467986537
chr11	114204700	114205700	1.584690837454236
chr11	114204800	114205800	1.255820856478273
chr11	114204900	114205900	1.1025697304217386
chr11	114205000	114206000	1.2215226907981462
chr11	114205100	114206100	0.7872134398474921
chr11	114205200	114206200	1.4022433714324969
chr11	114205300	114206300	1.7164758769250923
chr11	114205400	114206400	1.2684800881104794
chr11	114205500	114206500	1.3758437639032186
chr11	114205600	114206600	1.6662864068213274
chr11	114205700	114206700	1.3027270567777391
chr11	114205800	114206800	1.3006981843733496
chr11	114205900	114206900	1.5767002452774246
chr11	114206000	114207000	1.2517524804672766
chr11	114206600	114207600	0.7282409380863282
chr11	114206700	114207700	0.9011636879997392
chr11	114206800	114207800	1.0253238153681006
chr11	114206900	114207900	1.0790230271992791
chr11	114207000	114208000	1.1164009195955245
chr11	114207100	114208100	1.0261499788099893
chr11	114207200	114208200	1.1033793339335494
chr11	114207300	114208300	1.4005220909247134
chr11	114207400	114208400	1.616972760384512
chr11	114207500	114208500	1.3011258623858302
chr11	114207600	114208600	1.0919017910221949
chr11	114207700	114208700	0.3783240702242934
chr11	114207800	114208800	-0.04473116628262202
chr11	114207900	114208900	-0.0935797562130941
chr11	114208000	114209000	-0.09138605156566787
chr11	114208100	114209100	-0.05316011081515695
chr11	114208200	114209200	-0.13579870015461376
chr11	114208300	114209300	-0.8965430525982688
chr11	114208400	114209400	-0.5497041906841956
chr11	114208500	114209500	0.12175944855076645
chr11	114208600	114209600	0.21501178944055568
chr11	114208700	114209700	0.5702818729833719
chr11	114208800	114209800	1.57015853801294
chr11	114208900	114209900	2.2540129054129485
chr11	114209000	114210000	1.5922512344446467
chr11	114209100	114210100	1.4378799064848062
chr11	114209200	114210200	1.7740238442245428
chr11	114209300	114210300	2.4593474036208827
chr11	114209400	114210400	1.985579759678256
chr11	114209500	114210500	1.7847923812825737
chr11	114209600	114210600	1.520763560826244
chr11	114210100	114211100	1.6897311190272266
chr11	114210200	114211200	1.2776504579989092
chr11	114210300	114211300	1.5063176524531947
chr11	114210400	114211400	2.2037904640955763
chr11	114210500	114211500	2.1798358298993157
chr11	114210600	114211600	2.6692994799331977
chr11	114210700	114211700	2.8830139905548045
chr11	114210800	114211800	2.7614516880996165
chr11	114210900	114211900	2.916144597337772
chr11	114211000	114212000	2.639960209456021
chr11	114211100	114212100	2.211436505043012
chr11	114211200	114212200	2.2882318326173
chr11	114211300	114212300	1.7650354213992347
chr11	114211400	114212400	1.2749470013696047
chr11	114211500	114212500	1.2820994941329285
chr11	114211600	114212600	0.663102400820454
chr11	114211700	114212700	0.21143236074819485
chr11	114211800	114212800	0.824422007320755
chr11	114211900	114212900	0.8654392484900959
chr11	114212000	114213000	0.8029068486436791
chr11	114212100	114213100	1.2360255401639442
chr11	114212200	114213200	1.3665958393158693
chr11	114212300	114213300	1.8212921285554469
chr11	114212400	114213400	2.265287430695338
chr11	114212500	114213500	2.2887426499589187
chr11	114212600	114213600	2.740854091576073
chr11	114212700	114213700	2.5467739854748914
chr11	114212800	114213800	2.2153184924950056
chr11	114212900	114213900	2.1994968864608486
chr11	114213000	114214000	2.369329662258275
chr11	114213100	114214100	2.3019678340379035
chr11	114213200	114214200	2.430772939344922
chr11	114213300	114214300	2.312545656493092
chr11	114213400	114214400	2.4469113003095435
chr11	114213500	114214500	2.3567062040457407
chr11	114213600	114214600	2.7218447807880315
chr11	114213700	114214700	3.5197761636761116
chr11	114213800	114214800	3.7405945112240313
chr11	114213900	114214900	3.672034924601221
chr11	114214000	114215000	3.699740281448845
chr11	114214100	114215100	3.8756973427332393
chr11	114214200	114215200	3.898635032953081
chr11	114214300	114215300	4.0839777385634415
chr11	114214400	114215400	3.6681641403114362
chr11	114214500	114215500	3.5797978973322864
chr11	114214600	114215600	3.089951768716741
chr11	114214700	114215700	2.4279248666064
chr11	114214800	114215800	2.324967713935476
chr11	114214900	114215900	2.2244047157651896
chr11	114215000	114216000	1.9456570769840191
chr11	114215100	114216100	1.6673287348437371
chr11	114215200	114216200	2.2648323060388336
chr11	114215300	114216300	2.248823104657921
chr11	114215400	114216400	2.165627870181159
chr11	114215500	114216500	2.20196574348386
chr11	114215600	114216600	2.228863056491832
chr11	114215700	114216700	2.243414219025029
chr11	114215800	114216800	1.811582702230224
chr11	114218100	114219100	1.910097440928248
chr11	114218200	114219200	2.2733025613398494
chr11	114218300	114219300	2.1360603199936983
chr11	114218400	114219400	2.391084890422788
chr11	114218500	114219500	2.725072022610818
chr11	114218600	114219600	2.8137874693171465
chr11	114218700	114219700	2.327269258189608
chr11	114218800	114219800	2.3640450747580917
chr11	114218900	114219900	2.299545029747212
chr11	114219000	114220000	2.387071984479753
chr11	114219100	114220100	1.8037915223130736
chr11	114219200	114220200	2.0076849895088373
chr11	114219300	114220300	2.3635631630180334
chr11	114219400	114220400	1.704856624748157
chr11	114219500	114220500	1.4551700170601265
chr11	114219600	114220600	1.4273552856484346
chr11	114219700	114220700	1.8552812933189944
chr11	114219800	114220800	1.5202672649479452
chr11	114219900	114220900	1.9445197481409424
chr11	114220000	114221000	1.8074195646421094
chr11	114220100	114221100	1.802069182798028
chr11	114220200	114221200	1.263673870282734
chr11	114220300	114221300	0.9898878699401572
chr11	114220400	114221400	1.3878906298528837
chr11	114220500	114221500	1.4580586554802155
chr11	114220600	114221600	1.6715148575532135
chr11	114220700	114221700	1.6766143049829791
chr11	114220800	114221800	2.211923923341004
chr11	114220900	114221900	1.420134801914528
chr11	114221000	114222000	1.215976166881302
chr11	114221100	114222100	1.2441710570333868
chr11	114221200	114222200	1.334761732946394
chr11	114221300	114222300	1.1311588974448654
chr11	114221400	114222400	1.4895591712187983
chr11	114221500	114222500	1.8414876886871925
chr11	114221600	114222600	1.8943092201172087
chr11	114221700	114222700	2.049287052827146
chr11	114221800	114222800	2.154704134167458
chr11	114221900	114222900	3.0773484699153526
chr11	114222000	114223000	2.9227395757490133
chr11	114222100	114223100	2.723745483784712
chr11	114222200	114223200	2.6368651552585267
chr11	114222300	114223300	3.046458923689688
chr11	114222400	114223400	2.3575910532533126
chr11	114222500	114223500	1.5665268102529883
chr11	114222600	114223600	1.5779556292690553
chr11	114222700	114223700	1.5972241898115411
chr11	114222800	114223800	1.5914193750866186
chr11	114222900	114223900	1.0769918000108272
chr11	114223000	114224000	1.3623191812517772
chr11	114223100	114224100	1.1230667919210915
chr11	114223200	114224200	1.4042068880691179
chr11	114223300	114224300	1.51636584067878
chr11	114223400	114224400	2.0466886949937075
chr11	114223500	114224500	2.178262427645832
chr11	114223600	114224600	2.07200831952165
chr11	114223700	114224700	2.462111979998756
chr11	114223800	114224800	2.0060104670827066
chr11	114223900	114224900	1.9685537205745949
chr11	114224000	114225000	1.2519554681226037
chr11	114224100	114225100	1.7249290791426994
chr11	114224200	114225200	1.2884781967884615
chr11	114224300	114225300	1.4390049707664632
chr11	114224400	114225400	1.5663223840203084
chr11	114224500	114225500	2.2354548202022886
chr11	114224600	114225600	2.2976815183960606
chr11	114224700	114225700	1.8885974553296208
chr11	114224800	114225800	2.106174152710361
chr11	114224900	114225900	1.8318250356522607
chr11	114225000	114226000	2.616282017528446
chr11	114225100	114226100	2.4358916451787858
chr11	114225200	114226200	2.255532254330259
chr11	114225300	114226300	1.804470182218864
chr11	114225400	114226400	2.3098365265619583
chr11	114225500	114226500	1.9503912234972
chr11	114225600	114226600	2.4463005325285465
chr11	114225700	114226700	3.1325753065593536
chr11	114225800	114226800	3.0574543525387745
chr11	114225900	114226900	3.1221768725260666
chr11	114226000	114227000	2.995804067750811
chr11	114226100	114227100	3.2058712439794608
chr11	114226200	114227200	3.8325906020937763
chr11	114226300	114227300	3.9237468300314395
chr11	114226400	114227400	3.162655176536584
chr11	114226500	114227500	2.8594017064793604
chr11	114226600	114227600	1.8460904430459448
chr11	114226700	114227700	0.7002908096772377
chr11	114226800	114227800	1.9641152837556708
chr11	114226900	114227900	2.654888531017052
chr11	114227000	114228000	2.8034964285997117
chr11	114227100	114228100	2.697845237034785
chr11	114227200	114228200	2.5067059934577225
chr11	114227300	114228300	2.416065232526289
chr11	114227400	114228400	2.373094111791826
chr11	114227500	114228500	2.417068855473256
chr11	114227600	114228600	3.267720365855652
chr11	114227700	114228700	4.0194364069079285
chr11	114227800	114228800	3.323957969161184
chr11	114227900	114228900	2.9601039851149378
chr11	114228000	114229000	3.4239513289565844
chr11	114228100	114229100	3.328377588916915
chr11	114228200	114229200	3.3672745790366023
chr11	114228300	114229300	3.916717812096575
chr11	114228400	114229400	4.117433066012767
chr11	114228500	114229500	4.1227381076124665
chr11	114228600	114229600	3.5292875043218133
chr11	114228700	114229700	3.126032811526584
chr11	114228800	114229800	2.76391127270899
chr11	114228900	114229900	2.878568178645509
chr11	114229000	114230000	2.2769204551763793
chr11	114229100	114230100	2.9991845596436018
chr11	114229200	114230200	3.1922689742351693
chr11	114229300	114230300	2.728530741542172
chr11	114229400	114230400	2.9432762027800985
chr11	114229500	114230500	3.0189633240904685
chr11	114229600	114230600	2.8374081010455265
chr11	114230700	114231700	2.0124123128072964
chr11	114230800	114231800	2.0466714553988075
chr11	114230900	114231900	1.3237078218585752
chr11	114231000	114232000	1.7637629091898122
chr11	114231100	114232100	1.3797721332465205
chr11	114231200	114232200	1.424846644306998
chr11	114231300	114232300	0.9465105223628578
chr11	114231400	114232400	0.9852752114846224
chr11	114231500	114232500	0.961930527907778
chr11	114231600	114232600	1.1417433609031689
chr11	114231700	114232700	0.7388368410168547
chr11	114231800	114232800	1.2469696713746532
chr11	114231900	114232900	1.4125413011296266
chr11	114232000	114233000	1.7143600136034327
chr11	114233100	114234100	1.3007305225050902
chr11	114233200	114234200	1.4391737330016106
chr11	114233300	114234300	1.5614524402177037
chr11	114233400	114234400	1.416205107523076
chr11	114233500	114234500	1.6112097381646449
chr11	114233600	114234600	0.9816916709402242
chr11	114233700	114234700	1.0796903424059088
chr11	114233800	114234800	1.0116774797639596
chr11	114235900	114236900	0.4509605885749007
chr11	114236000	114237000	0.5586542808685973
chr11	114236100	114237100	0.3607276268136657
chr11	114236200	114237200	-0.4819763001264276
chr11	114236300	114237300	-0.35977821614844563
chr11	114237200	114238200	0.6883795315605944
chr11	114237300	114238300	0.9684914660017888
chr11	114237400	114238400	0.8738615991950992
chr11	114237500	114238500	1.1958517512102178
chr11	114237600	114238600	0.7882282266429609
chr11	114237700	114238700	1.1618500342205538
chr11	114237800	114238800	1.3710558340520758
chr11	114237900	114238900	1.9797796353136787
chr11	114238000	114239000	2.3650651253530763
chr11	114238100	114239100	2.5583724030404174
chr11	114238200	114239200	2.7078651764513424
chr11	114238300	114239300	2.8203725511212574
chr11	114238400	114239400	3.1154741516050524
chr11	114238500	114239500	2.9495320870366126
chr11	114238600	114239600	3.6658771171302935
chr11	114238700	114239700	3.529182918573845
chr11	114238800	114239800	3.5397218554222216
chr11	114238900	114239900	3.811514554064607
chr11	114239000	114240000	2.926536565591199
chr11	114239100	114240100	2.8866318597476037
chr11	114239200	114240200	2.540490656965456
chr11	114239300	114240300	2.074034917997143
chr11	114239400	114240400	1.1850972462952354
chr11	114240500	114241500	2.261527674991988
chr11	114240600	114241600	2.28662957749286
chr11	114240700	114241700	2.6378922577078407
chr11	114240800	114241800	3.0115133897575794
chr11	114240900	114241900	2.9546832651008255
chr11	114241000	114242000	2.725812619727485
chr11	114241100	114242100	2.133460274909695
chr11	114241200	114242200	1.8560136672510168
chr11	114241300	114242300	2.420509315803393
chr11	114241400	114242400	2.485068145444329
chr11	114241500	114242500	1.957330893991866
chr11	114242000	114243000	1.5128003653984963
chr11	114242100	114243100	2.177245978885054
chr11	114242200	114243200	2.6068910274462587
chr11	114242300	114243300	2.321999351342185
chr11	114242400	114243400	2.9928303133588963
chr11	114242500	114243500	3.320122176536372
chr11	114242600	114243600	3.7037775205608825
chr11	114242700	114243700	3.567988341919517
chr11	114242800	114243800	3.245007201962705
chr11	114242900	114243900	3.2329947826564176
chr11	114243000	114244000	3.556996715721424
chr11	114243100	114244100	3.467374865519882
chr11	114243200	114244200	3.6486343184169625
chr11	114243300	114244300	3.7989261636383778
chr11	114243400	114244400	2.9745909051567687
chr11	114243500	114244500	2.89005832983866
chr11	114243600	114244600	2.0334865451007875
chr11	114243700	114244700	2.095223029258415
chr11	114243800	114244800	2.2373960684254537
chr11	114243900	114244900	3.0772393713942114
chr11	114244000	114245000	2.4804821397721635
chr11	114244100	114245100	2.1847783967708483
chr11	114244200	114245200	1.5190650871496651
chr11	114244300	114245300	1.2936521686175897
chr11	114244400	114245400	1.5959502119812428
chr11	114244500	114245500	1.0308032665930909
chr11	114244600	114245600	1.1405355007834097
chr11	114244700	114245700	1.153927835978824
chr11	114244800	114245800	1.864146057843876
chr11	114244900	114245900	2.6496530092919164
chr11	114245000	114246000	2.973353429467148
chr11	114245100	114246100	2.6929434207782723
chr11	114245200	114246200	2.925534078624075
chr11	114245300	114246300	2.50519630016149
chr11	114245400	114246400	2.4355338367494888
chr11	114245500	114246500	2.172461809931
chr11	114245600	114246600	2.2481204390149343
chr11	114245700	114246700	2.1771864358315334
chr11	114245800	114246800	1.4695379428754491
chr11	114245900	114246900	0.7494807600650126
chr11	114246000	114247000	0.2415734723162567
chr11	114246100	114247100	0.2620616310484568
chr11	114246200	114247200	-0.1951975820023854
chr11	114247300	114248300	1.4659841942285603
chr11	114247400	114248400	1.2862516645577136
chr11	114247500	114248500	2.09674142899336
chr11	114247600	114248600	1.9238331091110767
chr11	114247700	114248700	2.478549306308183
chr11	114247800	114248800	2.5546804121525564
chr11	114247900	114248900	2.576114255133232
chr11	114248000	114249000	2.3031164484885163
chr11	114248100	114249100	2.6935713577320826
chr11	114249800	114250800	6.512436670296348
chr11	114249900	114250900	6.446112933669139
chr11	114250000	114251000	6.001240492195307
chr11	114250100	114251100	5.867864817070721
chr11	114250200	114251200	5.424666451779243
chr11	114250300	114251300	5.289445192579898
chr11	114250400	114251400	4.712422704488128
chr11	114250500	114251500	3.7976593604038964
chr11	114250600	114251600	2.8080095973089785
chr11	114250700	114251700	2.8237108955624843
chr11	114250800	114251800	2.9305393735380543
chr11	114250900	114251900	2.696272545119881
chr11	114251000	114252000	3.2092108929290846
chr11	114251100	114252100	3.7000277011682563
chr11	114251200	114252200	3.884316135776221
chr11	114251300	114252300	3.7112627708502286
chr11	114251400	114252400	3.2887533080245244
chr11	114251500	114252500	2.869202276023281
chr11	114251600	114252600	3.0738861132566964
chr11	114251700	114252700	2.363545957412273
chr11	114251800	114252800	2.1457359448624853
chr11	114251900	114252900	2.63909466867125
chr11	114252000	114253000	2.4142797191870464
chr11	114252100	114253100	2.067719561483261
chr11	114252200	114253200	2.225938837905111
chr11	114252300	114253300	2.874488558189741
chr11	114252400	114253400	3.169827714735384
chr11	114252500	114253500	3.1507955876499247
chr11	114252600	114253600	2.77727042460386
chr11	114252700	114253700	3.2375531706385345
chr11	114252800	114253800	3.330115193675161
chr11	114252900	114253900	3.093149853054346
chr11	114253000	114254000	3.1220196456681797
chr11	114253500	114254500	0.7841704667106241
chr11	114253600	114254600	1.7051279920916909
chr11	114253700	114254700	2.640345309232065
chr11	114253800	114254800	2.3743089323443494
chr11	114253900	114254900	2.5555316599482585
chr11	114254000	114255000	3.4430442739562745
chr11	114254100	114255100	3.4214715531767284
chr11	114254200	114255200	3.7705215992868073
chr11	114254300	114255300	3.705858476228539
chr11	114254400	114255400	4.048370072451638
chr11	114254500	114255500	4.574225777635549
chr11	114254600	114255600	3.9255042929582817
chr11	114254700	114255700	3.1789595489631446
chr11	114256100	114257100	3.0472380162007475
chr11	114256200	114257200	3.8898946635801583
chr11	114256300	114257300	3.3190843871035804
chr11	114256400	114257400	2.1861513314969465
chr11	114256500	114257500	2.187408002037916
chr11	114256600	114257600	2.1977560245589243
chr11	114256700	114257700	1.6205345628014365
chr11	114256800	114257800	1.6990531926141847
chr11	114256900	114257900	2.1268112665600105
chr11	114257000	114258000	2.2744053968714373
chr11	114257100	114258100	3.2569605379177133
chr11	114257200	114258200	3.0171923452707965
chr11	114257300	114258300	3.3563635741875832
chr11	114257400	114258400	3.477607417664727
chr11	114257500	114258500	3.540436249725793
chr11	114257600	114258600	3.4111647689728177
chr11	114257700	114258700	3.524589467224569
chr11	114257800	114258800	3.0620714455385816
chr11	114257900	114258900	2.5988843121009446
chr11	114258500	114259500	1.0249287331907522
chr11	114258600	114259600	1.0687331782889096
chr11	114258700	114259700	1.4127427430316295
chr11	114258800	114259800	1.5355623484751482
chr11	114258900	114259900	1.6059711367753051
chr11	114259000	114260000	1.467298018435767
chr11	114259100	114260100	1.6863336275248468
chr11	114259200	114260200	2.0322925004337624
chr11	114259300	114260300	1.8194566389907632
chr11	114259400	114260400	2.40439830109363
chr11	114260400	114261400	-0.3138962076791298
chr11	114260500	114261500	-0.518525735510831
chr11	114260600	114261600	-0.31514720916164424
chr11	114260700	114261700	0.23111658810349026
chr11	114260800	114261800	0.4149951369525892
chr11	114260900	114261900	0.3865705844477931
chr11	114261000	114262000	0.5858423333410838
chr11	114261100	114262100	0.5039302218491566
chr11	114261200	114262200	1.1959392045294297
chr11	114261300	114262300	1.743075643383446
chr11	114261400	114262400	1.9118021612494425
chr11	114261500	114262500	2.3441929611570216
chr11	114261600	114262600	2.1682248938068653
chr11	114261700	114262700	2.0147163347872947
chr11	114261800	114262800	0.8554460698761187
chr11	114261900	114262900	0.8186932758704472
chr11	114262000	114263000	0.9703666321148806
chr11	114262100	114263100	0.8626552109598986
chr11	114262200	114263200	0.6854581569993645
chr11	114262300	114263300	-0.04158683313798928
chr11	114262400	114263400	-0.2787879184902886
chr11	114262500	114263500	-0.1826675127854567
chr11	114262600	114263600	-0.2819611921693434
chr11	114262700	114263700	-0.6976050202471701
chr11	114262800	114263800	0.4207482426893465
chr11	114262900	114263900	1.0391006384590165
chr11	114263000	114264000	1.137583186932509
chr11	114263100	114264100	1.5092433446431626
chr11	114263200	114264200	1.4129606928005158
chr11	114263300	114264300	1.5844416763097415
chr11	114263400	114264400	1.6545256384532407
chr11	114263500	114264500	1.7780334885898046
chr11	114263600	114264600	2.2527376660470075
chr11	114263700	114264700	2.39016321849155
chr11	114263800	114264800	1.7975286793695255
chr11	114263900	114264900	1.0698358999677473
chr11	114264000	114265000	0.6996730565382195
chr11	114264100	114265100	0.6564822917805578
chr11	114264200	114265200	1.0139968346857051
chr11	114264300	114265300	1.0369251325312143
chr11	114264400	114265400	1.614465235373017
chr11	114264500	114265500	1.4193241318427594
chr11	114264600	114265600	1.29995536404629
chr11	114264700	114265700	1.1494518134250955
chr11	114264800	114265800	1.3779450572521283
chr11	114264900	114265900	0.8022210944716225
chr11	114265000	114266000	0.9822430581710604
chr11	114265100	114266100	0.96739762792313
chr11	114265200	114266200	0.6073802692726628
chr11	114265300	114266300	0.5455625825950029
chr11	114265400	114266400	0.11557831206788376
chr11	114265500	114266500	0.22681321045761946
chr11	114266600	114267600	1.4863914478960278
chr11	114266700	114267700	1.2146618896726225
chr11	114266800	114267800	0.9468109011858796
chr11	114266900	114267900	0.9551439614410988
chr11	114267000	114268000	0.9277548664577252
chr11	114267100	114268100	0.95564210126432
chr11	114267200	114268200	1.1705004993890655
chr11	114267300	114268300	0.474387956082198
chr11	114267400	114268400	0.6636984707805813
chr11	114267500	114268500	0.7246324994108577
chr11	114267600	114268600	1.1116745366635388
chr11	114267700	114268700	1.55045393075716
chr11	114267800	114268800	1.5073800690767967
chr11	114267900	114268900	1.7002603662148337
chr11	114268000	114269000	2.0641251121869515
chr11	114268100	114269100	1.818215036612643
chr11	114268200	114269200	1.2087656555531088
chr11	114268300	114269300	1.4298844097997
chr11	114268400	114269400	1.248608940705748
chr11	114268500	114269500	0.8904992225387929
chr11	114268600	114269600	0.29442289160506874
chr11	114268700	114269700	-0.3237163589505808
chr11	114268800	114269800	-0.10584626696900748
chr11	114268900	114269900	0.03902090615726783
chr11	114269000	114270000	-0.28385749546925704
chr11	114269100	114270100	-0.5653134980244192
chr11	114269200	114270200	-0.6185435131995558
chr11	114269300	114270300	-0.4279215777464165
chr11	114269400	114270400	0.6483662901120228
chr11	114269500	114270500	1.0464903812872877
chr11	114269600	114270600	1.268597880673643
chr11	114269700	114270700	1.9283434278398464
chr11	114269800	114270800	1.948114044941688
chr11	114269900	114270900	1.9882434896501835
chr11	114270000	114271000	1.9650748368523845
chr11	114270100	114271100	1.191040645319002
chr11	114270200	114271200	0.8566734141705363
chr11	114270300	114271300	1.2669730960027925
chr11	114270400	114271400	0.5865027144320503
chr11	114270500	114271500	-0.2073908719197773
chr11	114270600	114271600	-0.6923585225315707
chr11	114270700	114271700	-1.1712977642430225
chr11	114270800	114271800	-1.2625377196618943
chr11	114270900	114271900	-1.7539639331981112
chr11	114271000	114272000	-1.3849912469186278
chr11	114271100	114272100	-0.3786958272697434
chr11	114271200	114272200	-0.03472786573983692
chr11	114271300	114272300	-0.19051653495503207
chr11	114271400	114272400	0.22454428167496351
chr11	114271500	114272500	0.7419550515612278
chr11	114271600	114272600	0.7730874970381308
chr11	114271700	114272700	0.8368719351323183
chr11	114271800	114272800	0.9358980814760796
chr11	114271900	114272900	1.2808599127069933
chr11	114272000	114273000	1.519139592058472
chr11	114272100	114273100	0.9546630609911742
chr11	114272200	114273200	1.0032590517174298
chr11	114272300	114273300	1.1867882424094551
chr11	114272400	114273400	0.4135772573192912
chr11	114272500	114273500	0.3620409222497069
chr11	114272600	114273600	0.44114176364695534
chr11	114272700	114273700	0.9921635470550676
chr11	114272800	114273800	0.8550443298953535
chr11	114272900	114273900	0.5782514479499171
chr11	114273000	114274000	-0.31116267418659527
chr11	114273100	114274100	-0.1187850039577061
chr11	114273200	114274200	-0.35650583769311234
chr11	114273300	114274300	-0.15387233655243746
chr11	114273400	114274400	0.5885322609243666
chr11	114273500	114274500	0.9154272587513992
chr11	114273600	114274600	1.3481706416109192
chr11	114273700	114274700	1.0682639022388705
chr11	114273800	114274800	1.1254780601274237
chr11	114273900	114274900	1.2151597420875333
chr11	114274000	114275000	2.1848626605234425
chr11	114274100	114275100	2.3360408327988806
chr11	114274200	114275200	2.780621948895157
chr11	114274300	114275300	3.014835746453581
chr11	114274400	114275400	2.5849389344884064
chr11	114274500	114275500	2.06790495142891
chr11	114274600	114275600	2.0562416420347627
chr11	114274700	114275700	2.316263854013137
chr11	114274800	114275800	2.1224767544449654
chr11	114274900	114275900	2.3952169346028422
chr11	114275000	114276000	1.5500159181442894
chr11	114275100	114276100	1.6396345313497194
chr11	114276200	114277200	1.8873600872866445
chr11	114276300	114277300	1.8695430582758128
chr11	114276400	114277400	1.6154894473636354
chr11	114276500	114277500	1.8135777328029228
chr11	114276600	114277600	2.194416952255005
chr11	114276700	114277700	2.416687252955777
chr11	114276800	114277800	2.6361466157569544
chr11	114276900	114277900	3.095968410516164
chr11	114277000	114278000	2.6148588911523354
chr11	114277100	114278100	1.5110486123724467
chr11	114277200	114278200	1.3817965814400257
chr11	114277300	114278300	1.3549814563941824
chr11	114277400	114278400	1.7283434494490917
chr11	114277500	114278500	1.7881929935866812
chr11	114277600	114278600	1.061440253793382
chr11	114277700	114278700	1.5922053005385473
chr11	114277800	114278800	1.229140749982809
chr11	114277900	114278900	1.0506922652629245
chr11	114278000	114279000	1.2279282357820054
chr11	114278100	114279100	1.986339232730388
chr11	114278200	114279200	2.286941665901616
chr11	114278300	114279300	2.6180983499304644
chr11	114278400	114279400	2.4398089086981343
chr11	114278500	114279500	2.3020170767901402
chr11	114278600	114279600	2.606828058293898
chr11	114278700	114279700	1.8076982490417768
chr11	114278800	114279800	1.5166594257196568
chr11	114278900	114279900	1.2808187582658679
chr11	114279000	114280000	0.9073475740832905
chr11	114279100	114280100	1.4121353610572445
chr11	114279200	114280200	1.4430747782876971
chr11	114279300	114280300	1.5159192875180538
chr11	114279400	114280400	1.8184473388252682
chr11	114279500	114280500	1.7051159165739154
chr11	114279600	114280600	2.1641474779647023
chr11	114279700	114280700	2.338738613415281
chr11	114279800	114280800	2.3503674225988003
chr11	114279900	114280900	2.276565857220388
chr11	114280000	114281000	2.4458563082885574
chr11	114280100	114281100	1.3492116621853854
chr11	114280200	114281200	1.2536268749910962
chr11	114280300	114281300	1.2895066810444986
chr11	114280400	114281400	1.2603959906527038
chr11	114280500	114281500	1.2537842236571222
chr11	114280600	114281600	0.5043044659088408
chr11	114280700	114281700	0.7013547989913332
chr11	114280800	114281800	1.028779312630154
chr11	114280900	114281900	1.1516940880884698
chr11	114281000	114282000	1.2096633759946624
chr11	114281100	114282100	1.9032267502292108
chr11	114281200	114282200	2.413401925557692
chr11	114281300	114282300	1.3363890117429598
chr11	114281400	114282400	0.9936581460888526
chr11	114281500	114282500	0.948317487469033
chr11	114281600	114282600	1.3444748663134485
chr11	114281700	114282700	0.8882214030768463
chr11	114281800	114282800	0.4955765564726178
chr11	114281900	114282900	0.9998031902744772
chr11	114282000	114283000	0.455046565940324
chr11	114282100	114283100	0.21208156430843386
chr11	114282200	114283200	-0.2630857397583395
chr11	114282300	114283300	-0.2894525898086617
chr11	114282400	114283400	-0.3682393854185592
chr11	114282500	114283500	-0.1866363745978392
chr11	114282600	114283600	-0.37216722826397614
chr11	114282700	114283700	-0.07844313148565353
chr11	114282800	114283800	0.2329463360924438
chr11	114282900	114283900	-0.16773612000227126
chr11	114283000	114284000	0.44020887168740896
chr11	114283100	114284100	1.4187937550498275
chr11	114283200	114284200	1.8999017278356056
chr11	114283300	114284300	2.8236274829864847
chr11	114283400	114284400	2.7272615313239217
chr11	114283500	114284500	2.65831100688252
chr11	114283600	114284600	2.6205426719983844
chr11	114283700	114284700	1.6943237426371234
chr11	114285000	114286000	1.1932492743565182
chr11	114285100	114286100	0.9618397958330006
chr11	114285200	114286200	0.9351329350857306
chr11	114285300	114286300	0.6272910627840959
chr11	114285400	114286400	0.4784755144125187
chr11	114285500	114286500	0.8351899459895759
chr11	114285600	114286600	0.7184107318591627
chr11	114285700	114286700	-0.23440141927836786
chr11	114285800	114286800	-0.4756141563604572
chr11	114285900	114286900	-0.3495298089841425
chr11	114286000	114287000	0.4957478990708508
chr11	114286100	114287100	0.6118025351886529
chr11	114286200	114287200	0.7767920670611259
chr11	114286300	114287300	1.2390924158943473
chr11	114286400	114287400	1.5414877708349015
chr11	114286500	114287500	1.6593538700253998
chr11	114286600	114287600	2.0281342946167324
chr11	114286700	114287700	2.616399110375551
chr11	114286800	114287800	2.7064480870596763
chr11	114286900	114287900	1.8233266381407025
chr11	114287000	114288000	1.2659864290086662
chr11	114287100	114288100	1.1711833888347498
chr11	114287200	114288200	0.7330817471165346
chr11	114287300	114288300	0.5251765948116146
chr11	114287400	114288400	0.0471325231105002
chr11	114287500	114288500	0.019930695123426108
chr11	114287600	114288600	-0.8372782136732647
chr11	114287700	114288700	-1.191490318165458
chr11	114287800	114288800	-1.0901341234489197
chr11	114287900	114288900	-0.5807201581069842
chr11	114288000	114289000	-0.5800951103930898
chr11	114288100	114289100	-0.7109422750991887
chr11	114288200	114289200	-0.4386317748911
chr11	114288300	114289300	-0.3998363897459081
chr11	114288400	114289400	-0.08458071765873862
chr11	114288500	114289500	-0.2627513334775207
chr11	114288600	114289600	0.4154545275844832
chr11	114288700	114289700	0.9714134951089104
chr11	114288800	114289800	1.2923658776556717
chr11	114288900	114289900	1.9235088241190468
chr11	114289000	114290000	1.3995278180710682
chr11	114289100	114290100	1.8758786072104061
chr11	114289200	114290200	2.766404584162784
chr11	114289300	114290300	2.9652739207291066
chr11	114289400	114290400	2.9104401690813706
chr11	114289500	114290500	2.4563120909494813
chr11	114289600	114290600	2.1241061489338287
chr11	114289700	114290700	1.8478454575330787
chr11	114289800	114290800	1.5968997921855426
chr11	114289900	114290900	0.8529383920758336
chr11	114290000	114291000	1.6246601584684188
chr11	114290100	114291100	1.4363290701290965
chr11	114290200	114291200	0.7380427322345103
chr11	114290300	114291300	0.568280843089539
chr11	114290400	114291400	0.6084577497615467
chr11	114290500	114291500	0.8370621998327445
chr11	114290600	114291600	1.2272224343971303
chr11	114290700	114291700	1.4845133587429429
chr11	114290800	114291800	1.271459291776916
chr11	114290900	114291900	1.6111200897880942
chr11	114291000	114292000	0.6642714604411334
chr11	114291100	114292100	0.7793986767509437
chr11	114291200	114292200	0.4913930589894304
chr11	114291300	114292300	0.5194183882517556
chr11	114291400	114292400	0.6817230531166371
chr11	114291500	114292500	0.7824581437705108
chr11	114291600	114292600	0.7426594467119799
chr11	114291700	114292700	0.9467994121164164
chr11	114291800	114292800	1.0659055684047851
chr11	114291900	114292900	0.5650974259760931
chr11	114292000	114293000	1.612909847084112
chr11	114292100	114293100	1.1805767346445102
chr11	114292200	114293200	1.629085019755767
chr11	114292300	114293300	1.5256593581458715
chr11	114292400	114293400	1.3701271152221834
chr11	114292500	114293500	1.330671631301803
chr11	114295600	114296600	0.9752333402887641
chr11	114295700	114296700	1.4522195023327509
chr11	114295800	114296800	1.8751851846605319
chr11	114295900	114296900	1.8415179818314749
chr11	114296000	114297000	1.8713005948063566
chr11	114296100	114297100	1.896041060247825
chr11	114296200	114297200	1.805777586958501
chr11	114296300	114297300	1.4280340466857142
chr11	114296400	114297400	1.2697639742581677
chr11	114297500	114298500	1.0062087996941145
chr11	114297600	114298600	1.5307115534298024
chr11	114297700	114298700	1.4267585897263562
chr11	114297800	114298800	1.2998437008127082
chr11	114297900	114298900	1.2682291908691163
chr11	114298000	114299000	1.1308156129951656
chr11	114298100	114299100	0.8322597137376605
chr11	114298200	114299200	0.5062363585907259
chr11	114298300	114299300	0.4752994500425029
chr11	114298400	114299400	0.31606472004526365
chr11	114300500	114301500	0.7762343570439303
chr11	114300600	114301600	0.7955077749223619
chr11	114300700	114301700	0.14925165662198445
chr11	114300800	114301800	0.6051014994483227
chr11	114300900	114301900	0.20249243681667772
chr11	114301000	114302000	0.9891999853035849
chr11	114301100	114302100	1.2151143179672803
chr11	114301200	114302200	0.6202773332520857
chr11	114301300	114302300	1.0447031046110984
chr11	114301400	114302400	0.5870132260874268
chr11	114301500	114302500	1.0769202179616797
chr11	114301600	114302600	0.4763631072711911
chr11	114301700	114302700	0.80836218439702
chr11	114301800	114302800	0.7832024995928404
chr11	114301900	114302900	1.2924124283270284
chr11	114302000	114303000	0.5720155898193785
chr11	114302100	114303100	0.1971050679779713
chr11	114302200	114303200	0.5148300083737295
chr11	114302300	114303300	0.6493244106303284
chr11	114302400	114303400	0.4191258203998002
chr11	114302500	114303500	0.06369959526536224
chr11	114302600	114303600	0.6203204036175463
chr11	114302700	114303700	1.2243834340815969
chr11	114302800	114303800	0.6037981401178109
chr11	114302900	114303900	0.3114041763940811
chr11	114303000	114304000	0.09218839864468384
chr11	114303100	114304100	-0.23520528185755696
chr11	114303200	114304200	0.34263127647718056
chr11	114303300	114304300	-0.31667318466729355
chr11	114303400	114304400	-0.204976681585145
chr11	114303500	114304500	-0.3124738636296497
chr11	114303600	114304600	-0.3971345852784956
chr11	114303700	114304700	-0.6876168104553173
chr11	114303800	114304800	-0.22251868859619894
chr11	114303900	114304900	0.4508062526419336
chr11	114304000	114305000	0.9170997910554867
chr11	114304100	114305100	1.4832674844740918
chr11	114304200	114305200	1.4513496124100844
chr11	114304300	114305300	1.7881796692555467
chr11	114304400	114305400	2.105713733941973
chr11	114305600	114306600	0.7795994307245501
chr11	114305700	114306700	0.3374280425250165
chr11	114305800	114306800	0.033477055664610886
chr11	114305900	114306900	0.04744839493089992
chr11	114306000	114307000	-0.08872036837801518
chr11	114306100	114307100	0.12245774470635795
chr11	114306200	114307200	0.00030012677110327797
chr11	114306300	114307300	0.4229215501530184
chr11	114306400	114307400	0.4976172379643649
chr11	114306500	114307500	0.9737597773026756
chr11	114306600	114307600	1.256744561005335
chr11	114306700	114307700	1.8547881062301184
chr11	114306800	114307800	2.585572538381143
chr11	114306900	114307900	2.489304325034979
chr11	114307000	114308000	2.4925198932267256
chr11	114307100	114308100	2.02489889484446
chr11	114307200	114308200	2.4265103162744466
chr11	114307300	114308300	1.8767588919272624
chr11	114307400	114308400	1.6734669837389358
chr11	114307500	114308500	0.688084661415994
chr11	114307600	114308600	1.2432891695513366
chr11	114307700	114308700	1.7956711168375767
chr11	114307800	114308800	0.963540711307088
chr11	114307900	114308900	1.3033422549195168
chr11	114308000	114309000	0.9204075647912927
chr11	114308100	114309100	1.0103840051845046
chr11	114308200	114309200	-0.12857273777019787
chr11	114308300	114309300	-0.14247666425350694
chr11	114308400	114309400	0.31047041939767145
chr11	114308500	114309500	0.6697915637253349
chr11	114308600	114309600	0.20731436629522992
chr11	114308700	114309700	-0.6967494357571358
chr11	114308800	114309800	-0.5561303422119188
chr11	114308900	114309900	-0.7736762445851662
chr11	114309000	114310000	-0.5402816064019819
chr11	114309100	114310100	-0.6936530514184727
chr11	114309200	114310200	0.7004869840849471
chr11	114310900	114311900	2.412892784844197
chr11	114311000	114312000	2.6236676928365887
chr11	114311100	114312100	1.8523865587754504
chr11	114311200	114312200	1.6385846445803622
chr11	114311300	114312300	0.9591131483016812
chr11	114311400	114312400	1.0109069188756543
chr11	114311500	114312500	1.8827265397400168
chr11	114311600	114312600	1.7137608870151777
chr11	114311700	114312700	1.162369214955834
chr11	114311800	114312800	0.9461069310323182
chr11	114311900	114312900	0.6432171721619379
chr11	114312000	114313000	0.5120325598868536
chr11	114312100	114313100	0.546644948624141
chr11	114312200	114313200	0.2970046870125989
chr11	114312300	114313300	0.7685753867722622
chr11	114312400	114313400	0.9534426625241984
chr11	114312500	114313500	1.0417261218725071
chr11	114312600	114313600	1.303652495084079
chr11	114312700	114313700	1.5664131961012044
chr11	114312800	114313800	1.7727072240936073
chr11	114312900	114313900	2.2587308886613644
chr11	114313000	114314000	2.155271410726317
chr11	114313100	114314100	2.100627002422609
chr11	114313200	114314200	2.206644397868472
chr11	114313300	114314300	2.4191872131112166
chr11	114313400	114314400	2.315271903052558
chr11	114313500	114314500	1.6256907831904457
chr11	114313600	114314600	2.0750151865288453
chr11	114313700	114314700	2.259065366514084
chr11	114313800	114314800	1.6878129235635608
chr11	114313900	114314900	1.307430871870929
chr11	114314000	114315000	1.2496453680169144
chr11	114314100	114315100	1.9084038380099648
chr11	114314200	114315200	2.360697291780933
chr11	114314300	114315300	2.812890165704001
chr11	114314400	114315400	3.187059804919311
chr11	114314500	114315500	3.1413085722244576
chr11	114314600	114315600	2.654653379000431
chr11	114314700	114315700	2.197691590528104
chr11	114314800	114315800	2.288837321607734
chr11	114314900	114315900	2.639118482534783
chr11	114315000	114316000	3.229373523694487
chr11	114315100	114316100	3.4369125901082263
chr11	114315200	114316200	3.493511885349689
chr11	114315300	114316300	2.9191166718222217
chr11	114315400	114316400	2.4848916416911653
chr11	114315500	114316500	2.8253835983969013
chr11	114315600	114316600	2.9184179156013976
chr11	114315700	114316700	3.160850388149668
chr11	114315800	114316800	3.8279129303253727
chr11	114315900	114316900	3.4450384434580577
chr11	114316000	114317000	3.1547532917587184
chr11	114316100	114317100	2.91228162857697
chr11	114316200	114317200	2.5362346644371905
chr11	114316300	114317300	2.6468352454676043
chr11	114316400	114317400	1.9871588748792968
chr11	114316500	114317500	1.7188352308590418
chr11	114316600	114317600	1.7611347432048117
chr11	114316700	114317700	1.46006539086029
chr11	114316800	114317800	1.0809122307878103
chr11	114316900	114317900	1.2065708010480642
chr11	114317000	114318000	0.8983020255188092
chr11	114317100	114318100	0.40385449814136704
chr11	114317200	114318200	-0.19274081654872974
chr11	114318100	114319100	0.138672468390587
chr11	114318200	114319200	0.5387715950343823
chr11	114318300	114319300	0.3794820713228405
chr11	114318900	114319900	0.9741040847290058
chr11	114319000	114320000	1.3123671480742367
chr11	114319100	114320100	1.5646035056907168
chr11	114319200	114320200	1.6126805799123625
chr11	114319300	114320300	1.9098543204239928
chr11	114319400	114320400	1.8717840710109832
chr11	114319500	114320500	1.8870320819487083
chr11	114319600	114320600	1.6200539943095156
chr11	114319700	114320700	1.8764840548056925
chr11	114319800	114320800	1.7657351002511812
chr11	114319900	114320900	1.8637804548544428
chr11	114320000	114321000	1.5264974698010816
chr11	114320100	114321100	1.5509672406111792
chr11	114320200	114321200	1.8121825590012928
chr11	114320300	114321300	1.7053501128743358
chr11	114320400	114321400	2.106195647013072
chr11	114320500	114321500	2.0687302927490854
chr11	114320600	114321600	2.938193362828663
chr11	114320700	114321700	1.8961127320976885
chr11	114320800	114321800	2.006529582570316
chr11	114320900	114321900	2.3307756491216023
chr11	114321000	114322000	2.85034064295166
chr11	114321100	114322100	3.2160898501509703
chr11	114321200	114322200	2.8919932598229563
chr11	114321300	114322300	3.3432000839460367
chr11	114321400	114322400	2.9628730424726437
chr11	114321500	114322500	3.1804021145972725
chr11	114321600	114322600	2.4660993361997003
chr11	114321700	114322700	3.24633848255772
chr11	114321800	114322800	2.4536769592257928
chr11	114321900	114322900	2.194090359377875
chr11	114322000	114323000	1.547586993913892
chr11	114322100	114323100	0.6983242984417395
chr11	114322200	114323200	1.2927700257185952
chr11	114322300	114323300	0.562344991831661
chr11	114322400	114323400	0.742382864546178
chr11	114322500	114323500	0.3853744081922056
chr11	114322600	114323600	0.6991401715277715
chr11	114322700	114323700	0.582635278083715
chr11	114322800	114323800	1.0287498781622046
chr11	114322900	114323900	0.45772211112153205
chr11	114323000	114324000	0.9909184045523147
chr11	114323100	114324100	1.3763926249407827
chr11	114323200	114324200	0.6159067890659318
chr11	114323300	114324300	1.1193739422750149
chr11	114323400	114324400	0.7978690117711997
chr11	114323500	114324500	1.4101804040038008
chr11	114323600	114324600	1.0481302099822252
chr11	114323700	114324700	1.429568757861826
chr11	114323800	114324800	0.7201032464376944
chr11	114323900	114324900	0.8850358877018603
chr11	114324000	114325000	0.776614002979219
chr11	114324200	114325200	0.9436882454155044
chr11	114324300	114325300	0.8372054887679105
chr11	114324400	114325400	1.362246454165237
chr11	114324500	114325500	1.1471362994051006
chr11	114324600	114325600	1.4288501909607758
chr11	114324700	114325700	1.0003257336864404
chr11	114324800	114325800	1.8405185104893718
chr11	114324900	114325900	2.2038170020503047
chr11	114325000	114326000	2.468356388050432
chr11	114325100	114326100	2.6197228043974228
chr11	114325200	114326200	2.27937792774106
chr11	114325300	114326300	1.5566476088795544
chr11	114325400	114326400	1.043869472355875
chr11	114325500	114326500	1.2209024478020725
chr11	114325600	114326600	1.1581552968769788
chr11	114325700	114326700	1.2626152512740003
chr11	114325800	114326800	0.6620255407395302
chr11	114325900	114326900	0.5927601679266099
chr11	114326000	114327000	0.061223203995793105
chr11	114326100	114327100	-0.1620968742603177
chr11	114326200	114327200	0.18011718875846672
chr11	114326300	114327300	1.0072825393980742
chr11	114326400	114327400	1.2059270481838456
chr11	114326500	114327500	0.7531793539039655
chr11	114326600	114327600	0.96314451644659
chr11	114326700	114327700	1.2998652345493646
chr11	114326800	114327800	1.953645940493752
chr11	114326900	114327900	1.7965179634282744
chr11	114327000	114328000	2.420612818445183
chr11	114327100	114328100	2.764140999302103
chr11	114327200	114328200	2.4705189970643127
chr11	114327300	114328300	2.3062909323758958
chr11	114327400	114328400	2.057966936912268
chr11	114327500	114328500	2.0117837963263594
chr11	114327600	114328600	1.8087606170074109
chr11	114327700	114328700	1.6770226292687231
chr11	114327800	114328800	1.3549553997104278
chr11	114327900	114328900	1.1448725358444836
chr11	114328000	114329000	1.131637910129881
chr11	114328100	114329100	0.8045185942032975
chr11	114328200	114329200	0.944666653675952
chr11	114328300	114329300	1.1275559940541835
chr11	114328400	114329400	1.3128954529601893
chr11	114328500	114329500	1.0567807708047292
chr11	114328600	114329600	0.7360373077198441
chr11	114328700	114329700	0.5227571614863514
chr11	114328800	114329800	0.4878404276820609
chr11	114328900	114329900	0.8780039745955274
chr11	114330100	114331100	0.8288555625920407
chr11	114330200	114331200	0.7567245509635986
chr11	114330300	114331300	0.2584502795488504
chr11	114330400	114331400	0.5801963169722253
chr11	114330500	114331500	0.6081488849727651
chr11	114330600	114331600	0.4475560974272654
chr11	114330700	114331700	0.9182581021720116
chr11	114332000	114333000	2.5785320416417976
chr11	114332100	114333100	2.4315293971977483
chr11	114332200	114333200	2.60945742130618
chr11	114332300	114333300	2.431762697259598
chr11	114332400	114333400	1.2492256650738909
chr11	114332500	114333500	1.815297909422665
chr11	114332600	114333600	1.3266545816774726
chr11	114332700	114333700	1.6316400799003608
chr11	114332800	114333800	1.4415349810923328
chr11	114332900	114333900	1.4564745483571784
chr11	114333000	114334000	1.2328500688906079
chr11	114333100	114334100	1.021260894112
chr11	114333200	114334200	0.8118312685788047
chr11	114333300	114334300	1.036767674084614
chr11	114333400	114334400	1.6466173713986436
chr11	114333500	114334500	1.263258038742165
chr11	114333600	114334600	1.4586819461705065
chr11	114333700	114334700	1.1616210120657495
chr11	114333800	114334800	0.8721806189457191
chr11	114333900	114334900	0.9912480754075296
chr11	114334000	114335000	1.293735243201067
chr11	114334100	114335100	1.0138681186494314
chr11	114334200	114335200	0.357047396559634
chr11	114334300	114335300	0.41214847497866497
chr11	114334400	114335400	0.3063069477188764
chr11	114334500	114335500	-0.04271118553326683
chr11	114334600	114335600	0.1337998664974584
chr11	114334700	114335700	0.4370377548891787
chr11	114334800	114335800	0.5657326318987888
chr11	114334900	114335900	0.06693959201927564
chr11	114335000	114336000	0.6639652844952555
chr11	114335100	114336100	0.6091180144315881
chr11	114335200	114336200	1.2488011087752957
chr11	114335300	114336300	0.5262979769365812
chr11	114335400	114336400	0.8329551069418754
chr11	114335500	114336500	1.260644554410725
chr11	114335600	114336600	0.8478542560258254
chr11	114335700	114336700	0.5925418634264699
chr11	114335800	114336800	1.1755321170203774
chr11	114335900	114336900	1.5021640347533776
chr11	114336000	114337000	0.9621508578388118
chr11	114336100	114337100	1.130587045347616
chr11	114336200	114337200	1.22996203452588
chr11	114336300	114337300	2.2521974309825565
chr11	114337600	114338600	1.6426465594930777
chr11	114337700	114338700	2.132975864600261
chr11	114337800	114338800	2.2746335358935545
chr11	114337900	114338900	2.344137663390562
chr11	114338000	114339000	2.418232907815744
chr11	114338100	114339100	2.621889501159691
chr11	114338200	114339200	1.9511596563917688
chr11	114338300	114339300	1.4526431414261276
chr11	114338400	114339400	1.02058435248048
chr11	114338500	114339500	1.45399818422302
chr11	114338600	114339600	1.1877846474174507
chr11	114338700	114339700	1.2495827178316141
chr11	114338800	114339800	1.5085002952616091
chr11	114338900	114339900	1.6783284151502589
chr11	114339000	114340000	1.328650352927709
chr11	114339100	114340100	0.6187850203785716
chr11	114339200	114340200	1.3863091082642662
chr11	114339300	114340300	1.2464642792138954
chr11	114339400	114340400	1.943714203743044
chr11	114339500	114340500	1.1430788734413948
chr11	114339600	114340600	1.2963874237496391
chr11	114339700	114340700	1.2500427095610631
chr11	114339800	114340800	1.1365840607359805
chr11	114339900	114340900	1.3209851339879015
chr11	114340000	114341000	1.8927123830585177
chr11	114340100	114341100	2.2227917626706897
chr11	114340200	114341200	2.125948482835582
chr11	114340300	114341300	1.9839694205460856
chr11	114340400	114341400	1.4846225859174762
chr11	114340500	114341500	1.7069352824619202
chr11	114340600	114341600	1.8393530314430224
chr11	114340700	114341700	1.5878195955953756
chr11	114340800	114341800	1.1066800357508768
chr11	114340900	114341900	0.7414734880426722
chr11	114341000	114342000	0.2379799994314325
chr11	114341100	114342100	0.050948188632199416
chr11	114341200	114342200	-0.08985934188608292
chr11	114342300	114343300	-0.13284956504077725
chr11	114342400	114343400	-0.2594786243961929
chr11	114342500	114343500	0.15939879133115348
chr11	114342600	114343600	0.6505564184526569
chr11	114342700	114343700	1.4327302476932866
chr11	114342800	114343800	1.4839615847432093
chr11	114342900	114343900	1.9695719377341063
chr11	114343000	114344000	2.2058609450896203
chr11	114343100	114344100	2.067821825970209
chr11	114343200	114344200	1.9042996046408684
chr11	114343300	114344300	2.2969705665859586
chr11	114343400	114344400	1.7761791410099914
chr11	114343500	114344500	1.4542545883594815
chr11	114343600	114344600	0.9405903950778052
chr11	114343700	114344700	1.0134630138616816
chr11	114343800	114344800	1.021606614700471
chr11	114343900	114344900	0.6106239682382025
chr11	114344000	114345000	0.3509051048747431
chr11	114344100	114345100	-0.847264568008851
chr11	114344200	114345200	-0.4550049863275583
chr11	114344300	114345300	-0.5861150748651814
chr11	114344400	114345400	0.1023356045017166
chr11	114344500	114345500	0.4489854111880261
chr11	114344600	114345600	0.6173732185172603
chr11	114344700	114345700	0.3963452251974957
chr11	114344800	114345800	0.36001304615995144
chr11	114344900	114345900	0.7496512625225135
chr11	114345000	114346000	1.1652888069858285
chr11	114345100	114346100	2.019353382805446
chr11	114345200	114346200	2.422724150748706
chr11	114345300	114346300	2.4334432668007326
chr11	114345400	114346400	1.9018361161014388
chr11	114345500	114346500	1.5779067432042455
chr11	114345600	114346600	1.3198941830285402
chr11	114345700	114346700	1.38388259071829
chr11	114345800	114346800	1.660183894738284
chr11	114345900	114346900	1.759491309582334
chr11	114346000	114347000	1.534300708707197
chr11	114346100	114347100	1.4288197419619744
chr11	114346200	114347200	1.1678161337764856
chr11	114346300	114347300	0.8626331603762118
chr11	114346400	114347400	1.6294679489802089
chr11	114346500	114347500	1.7298624701102052
chr11	114346600	114347600	1.9321496661365287
chr11	114346700	114347700	1.6095443991833276
chr11	114346800	114347800	0.9644641240541728
chr11	114346900	114347900	0.8775700699869909
chr11	114347000	114348000	1.0034904060428622
chr11	114347100	114348100	0.3517028925088237
chr11	114347200	114348200	-0.6364265659502312
chr11	114347300	114348300	-0.1747342822713651
chr11	114347400	114348400	-0.7797607755035946
chr11	114347500	114348500	-1.223226417803222
chr11	114347600	114348600	-1.9175942855621528
chr11	114347700	114348700	-2.0661901257695354
chr11	114347800	114348800	-1.0707246915398692
chr11	114347900	114348900	-1.5880378060942275
chr11	114348000	114349000	-1.6749684374910916
chr11	114348100	114349100	-0.5573163502038089
chr11	114348200	114349200	0.5841174937005641
chr11	114348300	114349300	0.2337565686130524
chr11	114348400	114349400	0.3830766796283593
chr11	114348500	114349500	1.478441482055771
chr11	114348600	114349600	2.608708233271189
chr11	114348700	114349700	2.864336419745297
chr11	114348800	114349800	2.283910108324624
chr11	114348900	114349900	2.608318626837074
chr11	114349000	114350000	2.6519554345083196
chr11	114349100	114350100	2.4472862854243247
chr11	114349200	114350200	2.2193597947668007
chr11	114349300	114350300	2.3789350685773645
chr11	114350800	114351800	1.9563036238214595
chr11	114350900	114351900	1.5185105507778105
chr11	114351000	114352000	1.5379770506635508
chr11	114351100	114352100	1.2610499287857595
chr11	114351200	114352200	1.3579958130208356
chr11	114352300	114353300	2.6558561962966567
chr11	114352400	114353400	3.286217926666032
chr11	114352500	114353500	3.3885907299016367
chr11	114352600	114353600	3.3630494983819776
chr11	114352700	114353700	3.217289336529084
chr11	114352800	114353800	3.0558344734001426
chr11	114352900	114353900	3.6153053263825283
chr11	114353000	114354000	3.0396724160978885
chr11	114353100	114354100	2.5434048636904683
chr11	114353200	114354200	2.6508258698515816
chr11	114353300	114354300	2.9045393908796733
chr11	114353400	114354400	1.856280171506376
chr11	114353500	114354500	2.070237435515189
chr11	114353600	114354600	2.343673127175719
chr11	114353700	114354700	2.5071863588380308
chr11	114353800	114354800	2.7735152762201483
chr11	114353900	114354900	2.367143228086382
chr11	114354000	114355000	2.881777815944199
chr11	114354100	114355100	2.6423888659106813
chr11	114354200	114355200	2.4813973701876373
chr11	114354300	114355300	2.04747846054418
chr11	114354400	114355400	2.9154918535255514
chr11	114354500	114355500	1.879377792220157
chr11	114354600	114355600	2.1978012378066762
chr11	114354700	114355700	1.9278966413242242
chr11	114354800	114355800	1.8016395568255408
chr11	114354900	114355900	1.5506735676378964
chr11	114355000	114356000	1.6245418738697046
chr11	114355100	114356100	2.2482415418543016
chr11	114355200	114356200	1.836857547722856
chr11	114355300	114356300	1.5774480027187132
chr11	114355400	114356400	1.8213092805432745
chr11	114355500	114356500	2.8080093134644355
chr11	114355600	114356600	2.386426738731521
chr11	114355700	114356700	1.7098235759158424
chr11	114355800	114356800	1.3648056024305135
chr11	114356100	114357100	0.5441960747808265
chr11	114356800	114357800	1.5178783830350673
chr11	114356900	114357900	1.2208538372751276
chr11	114357000	114358000	1.7048580730398883
chr11	114357100	114358100	2.1308065560102962
chr11	114357200	114358200	2.0336085604233483
chr11	114357300	114358300	2.762319535842509
chr11	114357400	114358400	2.160339691341832
chr11	114357500	114358500	1.62166194166869
chr11	114357600	114358600	2.0930732888255936
chr11	114357700	114358700	2.348262498652791
chr11	114357800	114358800	2.2455432356959837
chr11	114357900	114358900	1.888826361665614
chr11	114358000	114359000	1.928285067097272
chr11	114358100	114359100	1.3330509720709809
chr11	114358200	114359200	2.2085645169597816
chr11	114358300	114359300	1.6521100269035716
chr11	114358400	114359400	1.5151684710987114
chr11	114358500	114359500	2.155216246053631
chr11	114358600	114359600	1.9709242561088125
chr11	114358700	114359700	1.5703956757591375
chr11	114358800	114359800	1.3967498082248766
chr11	114358900	114359900	2.103593271350704
chr11	114359000	114360000	2.1035221904453163
chr11	114359100	114360100	2.50034453138455
chr11	114359200	114360200	1.6915406207921455
chr11	114359300	114360300	1.8573706070801568
chr11	114359400	114360400	2.1126811463886765
chr11	114359500	114360500	1.7446774364355973
chr11	114359600	114360600	1.6831884781449231
chr11	114359700	114360700	1.7871287471211763
chr11	114359800	114360800	1.6113041479134478
chr11	114359900	114360900	1.2805820305624178
chr11	114360000	114361000	1.3681534634047414
chr11	114360100	114361100	0.9024876179985382
chr11	114360200	114361200	1.020732358595812
chr11	114360300	114361300	0.7897704829668837
chr11	114360400	114361400	0.1673925159673198
chr11	114360500	114361500	0.4872491953393026
chr11	114362000	114363000	0.9884357976097576
chr11	114362100	114363100	0.4871843465935717
chr11	114362200	114363200	0.7160333571295525
chr11	114362300	114363300	1.2057227867646207
chr11	114362400	114363400	0.8061729124427921
chr11	114362500	114363500	1.2549193221739343
chr11	114362600	114363600	1.6377835868086952
chr11	114362700	114363700	1.7942302693715373
chr11	114362800	114363800	1.5947580697957104
chr11	114362900	114363900	1.8657097876142401
chr11	114363000	114364000	1.469034409926769
chr11	114363100	114364100	1.879965049856816
chr11	114363200	114364200	1.4963275389117994
chr11	114363300	114364300	0.8838463949021436
chr11	114363400	114364400	1.1895439174284659
chr11	114363500	114364500	1.1293261341178509
chr11	114363600	114364600	1.1670995362526109
chr11	114363700	114364700	0.5407807759179142
chr11	114363800	114364800	0.7101167680962124
chr11	114363900	114364900	0.6332295953046653
chr11	114364000	114365000	0.5457824163399025
chr11	114364100	114365100	0.5585976777835274
chr11	114364200	114365200	0.4222098482498757
chr11	114364300	114365300	0.6288531065026957
chr11	114364400	114365400	0.6404339430665926
chr11	114364500	114365500	0.6142859790945977
chr11	114364600	114365600	0.4378146991511061
chr11	114364700	114365700	0.8097147208484289
chr11	114364800	114365800	0.8822282742324135
chr11	114364900	114365900	0.32798176719196803
chr11	114365000	114366000	0.6094904889332917
chr11	114365100	114366100	0.2735217604834167
chr11	114365200	114366200	0.8161936414956303
chr11	114365300	114366300	1.2047767553694722
chr11	114365400	114366400	1.1212841673402598
chr11	114365500	114366500	1.2798014967314388
chr11	114365600	114366600	1.0882657466132686
chr11	114365700	114366700	1.0510882471994996
chr11	114365800	114366800	0.5969181797634396
chr11	114365900	114366900	0.8900116658975975
chr11	114366000	114367000	0.7022096508793179
chr11	114366100	114367100	1.455244219998893
chr11	114366200	114367200	1.346912246457706
chr11	114366300	114367300	0.7553269563912265
chr11	114366400	114367400	1.3518357034926498
chr11	114366500	114367500	1.5807171679506051
chr11	114366600	114367600	1.7268822610042462
chr11	114366700	114367700	1.9670042664038216
chr11	114366800	114367800	1.8751735479641705
chr11	114366900	114367900	1.514117288586749
chr11	114367000	114368000	1.986750027643965
chr11	114367100	114368100	1.3427956627865267
chr11	114367200	114368200	1.062713879889304
chr11	114367300	114368300	1.579255666182851
chr11	114367400	114368400	1.1681282544360974
chr11	114368500	114369500	1.5037772411565271
chr11	114368600	114369600	1.3409281699153859
chr11	114368700	114369700	1.2359817284093628
chr11	114368800	114369800	1.5016524133877114
chr11	114368900	114369900	1.1555277333240397
chr11	114369000	114370000	1.5147105757588661
chr11	114369100	114370100	1.4306922526112742
chr11	114369200	114370200	1.6115921242793614
chr11	114369300	114370300	1.1262057632106908
chr11	114369400	114370400	1.2231227382295011
chr11	114369500	114370500	0.9060377424983218
chr11	114369600	114370600	0.801782513755067
chr11	114369700	114370700	1.1100194265352912
chr11	114369800	114370800	0.5686314095699975
chr11	114369900	114370900	0.7842019781881714
chr11	114370000	114371000	0.8274563434074098
chr11	114370100	114371100	0.5438394016745677
chr11	114370200	114371200	0.5340656602806063
chr11	114370300	114371300	1.262177485838282
chr11	114370400	114371400	1.3537633015278463
chr11	114370500	114371500	1.6941401774349767
chr11	114370600	114371600	1.867752568823652
chr11	114370700	114371700	1.8230753807928703
chr11	114370800	114371800	1.6709167749397031
chr11	114370900	114371900	1.6008494464869298
chr11	114371000	114372000	1.7724719931045347
chr11	114371100	114372100	1.8539795121102312
chr11	114371200	114372200	2.1842393065710173
chr11	114371300	114372300	1.6767625924410867
chr11	114371400	114372400	1.4840511012545945
chr11	114371500	114372500	1.165993619242169
chr11	114371600	114372600	0.9921995297147376
chr11	114371700	114372700	0.6346065073101496
chr11	114372200	114373200	-0.45229400180527596
chr11	114372300	114373300	-0.2972032881138605
chr11	114372400	114373400	0.11803106918366035
chr11	114372500	114373500	0.4149190359848232
chr11	114372600	114373600	-0.32723726285833604
chr11	114372700	114373700	0.20485029840697894
chr11	114372800	114373800	-0.3515877169484018
chr11	114372900	114373900	-0.1842180469859286
chr11	114373000	114374000	0.12855202849585065
chr11	114373100	114374100	0.2436100581376933
chr11	114373200	114374200	0.2356994424481677
chr11	114373300	114374300	0.10203989202580042
chr11	114373400	114374400	-0.6532981340169105
chr11	114373500	114374500	-0.4611349058750067
chr11	114373600	114374600	0.6012837745220708
chr11	114373700	114374700	0.3824479637220362
chr11	114373800	114374800	0.9501452729582844
chr11	114373900	114374900	0.8662452325894444
chr11	114374000	114375000	1.4053813633213075
chr11	114374100	114375100	0.9980756961990956
chr11	114374200	114375200	1.3763878578823665
chr11	114374300	114375300	1.6420326282125106
chr11	114374400	114375400	2.310043073929684
chr11	114374500	114375500	1.7665799348496494
chr11	114374600	114375600	1.4694874541497571
chr11	114374700	114375700	1.5864190059750438
chr11	114374800	114375800	1.4908310680370738
chr11	114374900	114375900	1.6158976366163824
chr11	114375000	114376000	1.8639053262692504
chr11	114375100	114376100	2.1599258098260403
chr11	114375200	114376200	1.812079183180754
chr11	114375300	114376300	1.5294739634889285
chr11	114375400	114376400	1.7328917943226565
chr11	114375500	114376500	2.2290230583460606
chr11	114375600	114376600	2.2590788674439093
chr11	114375700	114376700	1.7460725242466573
chr11	114375800	114376800	1.850129612222116
chr11	114375900	114376900	1.552490892346686
chr11	114376000	114377000	0.7683608594113147
chr11	114376100	114377100	0.5464408649214829
chr11	114376200	114377200	-0.12433554821804015
chr11	114376300	114377300	0.33351984386559225
chr11	114376400	114377400	-0.4338657323248844
chr11	114376500	114377500	-0.5278742523018761
chr11	114376600	114377600	-0.40577209642081297
chr11	114376700	114377700	-0.05146271410258274
chr11	114376800	114377800	-0.4802599209471185
chr11	114376900	114377900	0.3320066339192003
chr11	114377000	114378000	0.5186047291911519
chr11	114377100	114378100	0.6622385732413014
chr11	114377200	114378200	1.5246491846132149
chr11	114377300	114378300	1.6663950480009344
chr11	114377400	114378400	1.7308683134057832
chr11	114377500	114378500	1.844158962268664
chr11	114377600	114378600	1.473624191251558
chr11	114377700	114378700	1.5475321448888892
chr11	114377800	114378800	1.9566197028126844
chr11	114377900	114378900	1.2153771842077283
chr11	114378000	114379000	1.2676667772431383
chr11	114378100	114379100	0.8236671729622951
chr11	114378200	114379200	0.3230705394931973
chr11	114378300	114379300	-0.2525005444788471
chr11	114378400	114379400	-0.18311654762835125
chr11	114378500	114379500	-0.7773987477055834
chr11	114378600	114379600	-0.7945790173211209
chr11	114378700	114379700	-1.5423184744992888
chr11	114378800	114379800	-1.5115158242014268
chr11	114378900	114379900	-1.7391760890143029
chr11	114379000	114380000	-2.0241939450062403
chr11	114379100	114380100	-0.9856424878304452
chr11	114379200	114380200	-0.9328029149424312
chr11	114379300	114380300	-1.491852885783962
chr11	114379400	114380400	-1.3924679698371654
chr11	114379500	114380500	-0.15325359679552195
chr11	114379600	114380600	0.286207178079754
chr11	114379700	114380700	1.0226838158261458
chr11	114379800	114380800	0.9299744659061866
chr11	114379900	114380900	1.0031311967405507
chr11	114380000	114381000	0.8606816361589202
chr11	114380100	114381100	0.3235736402143898
chr11	114380200	114381200	0.024229011924892255
chr11	114380300	114381300	0.8917784363388662
chr11	114380400	114381400	1.0046600243858583
chr11	114380500	114381500	-0.085037821628775
chr11	114381600	114382600	0.6911559361183509
chr11	114381700	114382700	0.04558107514924895
chr11	114381800	114382800	-0.056556705217481476
chr11	114381900	114382900	-0.31038716026025315
chr11	114382000	114383000	0.07427100843609129
chr11	114382100	114383100	-0.11884372398967075
chr11	114382200	114383200	-0.4421861746654194
chr11	114382300	114383300	-0.3190071475010858
chr11	114382400	114383400	-0.3051533436307994
chr11	114382500	114383500	0.09431929329624564
chr11	114382600	114383600	-0.09378719902945244
chr11	114382700	114383700	-0.4043947846974262
chr11	114382800	114383800	-0.3570694958959406
chr11	114382900	114383900	-0.1701524661488135
chr11	114383300	114384300	0.3949433641380885
chr11	114383400	114384400	0.3754289338092984
chr11	114383500	114384500	-0.15059554775574466
chr11	114384800	114385800	0.9404578892550116
chr11	114384900	114385900	1.3890004388624448
chr11	114385000	114386000	1.69224158033054
chr11	114385100	114386100	1.7264120815274837
chr11	114385200	114386200	1.4580636188290301
chr11	114385300	114386300	1.3688437212597997
chr11	114385400	114386400	1.3878429555402745
chr11	114385500	114386500	1.995441426790537
chr11	114385600	114386600	1.7288913582668024
chr11	114385700	114386700	1.7897608302790422
chr11	114385800	114386800	1.9615427411597641
chr11	114385900	114386900	1.7366383168010655
chr11	114386000	114387000	1.6195564013373889
chr11	114386100	114387100	1.7717486248062826
chr11	114386200	114387200	2.1119163582020146
chr11	114386300	114387300	1.9825947525686216
chr11	114386400	114387400	2.3445416396132357
chr11	114386500	114387500	1.276700210797083
chr11	114386600	114387600	1.6561381252397172
chr11	114386700	114387700	1.1910118312332931
chr11	114386800	114387800	1.6082590257149303
chr11	114386900	114387900	1.440456009946295
chr11	114387000	114388000	1.0097485172157472
chr11	114387100	114388100	0.6757977927812543
chr11	114387200	114388200	0.19449575139466704
chr11	114387300	114388300	0.2329791864677211
chr11	114387400	114388400	0.1851884574138193
chr11	114387500	114388500	0.9904387036676704
chr11	114387600	114388600	1.2721064525183536
chr11	114387700	114388700	1.2780019785211685
chr11	114387800	114388800	1.0564124825474377
chr11	114387900	114388900	1.6872212735788863
chr11	114388000	114389000	2.5765953397970236
chr11	114388100	114389100	2.826854288477932
chr11	114388200	114389200	3.3477581785194817
chr11	114388300	114389300	3.3440792642120143
chr11	114388400	114389400	2.9270894787935737
chr11	114388500	114389500	2.4027837420615104
chr11	114390700	114391700	1.6413650715325363
chr11	114390800	114391800	2.385514927571354
chr11	114390900	114391900	2.5533396441135485
chr11	114391000	114392000	2.639778944515946
chr11	114391100	114392100	2.145209486559701
chr11	114391200	114392200	2.461271131247753
chr11	114391300	114392300	2.0193182417359568
chr11	114391400	114392400	2.5533406173186384
chr11	114391500	114392500	2.664297908659296
chr11	114392600	114393600	-0.9915417974220616
chr11	114392700	114393700	-0.8919611624560126
chr11	114392800	114393800	-0.5883526953493566
chr11	114392900	114393900	-0.5535545214641701
chr11	114393000	114394000	-0.3292711797947736
chr11	114393100	114394100	-0.9170560379053848
chr11	114393200	114394200	-0.4779509276729669
chr11	114394500	114395500	-0.12221177012236882
chr11	114394600	114395600	-0.23850688415013666
chr11	114394700	114395700	-0.4952379788695058
chr11	114394800	114395800	0.3112286309026414
chr11	114394900	114395900	0.6351630431122409
chr11	114395000	114396000	0.7779028724985187
chr11	114395100	114396100	0.9058317774455878
chr11	114395200	114396200	1.3101921146763054
chr11	114395300	114396300	1.5817601173221243
chr11	114395400	114396400	1.7475469469803109
chr11	114395500	114396500	1.5528806831943138
chr11	114395600	114396600	1.8453833060837328
chr11	114395700	114396700	2.014369154543457
chr11	114395800	114396800	1.8183956991385573
chr11	114395900	114396900	1.512009032969644
chr11	114396000	114397000	1.5120348490629714
chr11	114396100	114397100	1.2656580460780564
chr11	114396200	114397200	1.3029380470650669
chr11	114396300	114397300	1.4951295926694657
chr11	114396400	114397400	1.6214470596952084
chr11	114396500	114397500	1.0510571023686708
chr11	114396600	114397600	1.0995392127476245
chr11	114396700	114397700	1.6374504440311295
chr11	114396800	114397800	1.340790125446958
chr11	114396900	114397900	1.0508321847567323
chr11	114397000	114398000	1.3423785145721865
chr11	114397100	114398100	1.7444955614464286
chr11	114397200	114398200	1.9233423261631284
chr11	114397300	114398300	1.7892895407619909
chr11	114397400	114398400	2.0832201565106256
chr11	114397500	114398500	3.025766343499212
chr11	114397600	114398600	3.1448665238155664
chr11	114397700	114398700	2.6958245583976312
chr11	114397800	114398800	2.981984539895121
chr11	114397900	114398900	3.7089484915671096
chr11	114398000	114399000	3.4933478575987515
chr11	114398100	114399100	3.46377374799866
chr11	114398200	114399200	3.1747598493907234
chr11	114398300	114399300	3.7435968465882983
chr11	114398400	114399400	3.3415713472574216
chr11	114398500	114399500	2.1341205386194777
chr11	114398600	114399600	1.830769557194325
chr11	114398700	114399700	1.8159067678666048
chr11	114398800	114399800	1.4338080960544894
chr11	114398900	114399900	1.4525200426052105
chr11	114399000	114400000	1.7129018487282959
chr11	114399100	114400100	1.5228589022841483
chr11	114399200	114400200	2.01779414107838
chr11	114399300	114400300	2.2449062210254898
chr11	114399400	114400400	1.597582540215764
chr11	114399500	114400500	1.841300550414316
chr11	114399600	114400600	1.7584039672638028
chr11	114399700	114400700	1.4120863525327259
chr11	114399800	114400800	1.9706404657391143
chr11	114399900	114400900	1.602773925340431
chr11	114400000	114401000	1.8813927262733783
chr11	114400100	114401100	1.7561064537035902
chr11	114400200	114401200	0.6447935489762714
chr11	114400300	114401300	-0.2261596080939196
chr11	114400400	114401400	0.432985291797836
chr11	114400500	114401500	1.1253218525509372
chr11	114400600	114401600	0.8644957638644525
chr11	114400700	114401700	1.3165923636585728
chr11	114400800	114401800	1.6044828558928073
chr11	114400900	114401900	2.2460339905664184
chr11	114401000	114402000	1.3849388431625944
chr11	114401100	114402100	1.4113147836583069
chr11	114401200	114402200	1.4502060126202156
chr11	114401300	114402300	1.369195594330716
chr11	114402500	114403500	1.0721562965913474
chr11	114402600	114403600	0.4851019509192124
chr11	114402700	114403700	0.4787217211282245
chr11	114402800	114403800	0.8894843999946538
chr11	114402900	114403900	1.1986184328115324
chr11	114403000	114404000	1.4260919122796074
chr11	114403100	114404100	1.3754696700071125
chr11	114403200	114404200	2.224343296167754
chr11	114403300	114404300	2.1172895722299856
chr11	114403400	114404400	1.8330891522781447
chr11	114403500	114404500	2.5672337441880915
chr11	114403600	114404600	2.7366416399070626
chr11	114403700	114404700	2.753992612066851
chr11	114403800	114404800	2.14291663799312
chr11	114403900	114404900	1.84235297624952
chr11	114404000	114405000	1.826990433981372
chr11	114404100	114405100	1.7707939416392269
chr11	114404200	114405200	0.7939512373764649
chr11	114404300	114405300	0.473180936932161
chr11	114404400	114405400	0.8605500275064987
chr11	114404500	114405500	-0.29830070882578075
chr11	114404600	114405600	-0.0968726288574751
chr11	114404700	114405700	-0.4426656718456245
chr11	114404800	114405800	-0.032461449441323544
chr11	114404900	114405900	0.2943993894062473
chr11	114405000	114406000	0.4237097745087584
chr11	114405100	114406100	0.5225228463022843
chr11	114405200	114406200	0.6751537862555417
chr11	114405300	114406300	1.3588572443949078
chr11	114405400	114406400	0.7231396992960992
chr11	114405500	114406500	1.117430519000676
chr11	114405600	114406600	1.5935206162302116
chr11	114405700	114406700	2.1114643041501613
chr11	114405800	114406800	2.1571588461615594
chr11	114405900	114406900	2.093679951935985
chr11	114406000	114407000	2.3594359516154717
chr11	114406100	114407100	2.343564817092898
chr11	114406200	114407200	2.3396501213493623
chr11	114406300	114407300	1.8209984772549752
chr11	114406400	114407400	2.2477937339301453
chr11	114406500	114407500	2.0555439939904736
chr11	114406600	114407600	2.1718014097817235
chr11	114406700	114407700	2.310372860244441
chr11	114406800	114407800	2.7067226579895585
chr11	114406900	114407900	3.011101167486072
chr11	114407000	114408000	2.951636020174131
chr11	114407100	114408100	2.4437539597658886
chr11	114407200	114408200	2.7588358433741003
chr11	114407300	114408300	2.9022686937318225
chr11	114407400	114408400	2.6281677841103406
chr11	114407500	114408500	2.9469659183073875
chr11	114407600	114408600	2.4161147678860417
chr11	114407700	114408700	1.3522500205744166
chr11	114407800	114408800	0.8809839561581115
chr11	114407900	114408900	0.2841682398617721
chr11	114408000	114409000	-0.34946615358635114
chr11	114408100	114409100	-0.058966742534098726
chr11	114408200	114409200	0.258327985588129
chr11	114408300	114409300	-0.01113961588459209
chr11	114408400	114409400	0.4743662024550901
chr11	114408500	114409500	-0.031076875569677632
chr11	114408600	114409600	0.6181427362439706
chr11	114408800	114409800	1.3725117290128344
chr11	114408900	114409900	1.2021902193080516
chr11	114409000	114410000	1.3587819939131511
chr11	114409100	114410100	1.2777867425205645
chr11	114409200	114410200	0.5655701440358613
chr11	114409300	114410300	1.0979758378876996
chr11	114409400	114410400	0.6724011795896669
chr11	114409500	114410500	0.2676954938442586
chr11	114409600	114410600	-0.6278768785785488
chr11	114409700	114410700	-1.210503054103346
chr11	114409800	114410800	-1.538921871986666
chr11	114409900	114410900	-1.1097440844639286
chr11	114410000	114411000	-0.9766489147084709
chr11	114410100	114411100	-0.7990867446949321
chr11	114410200	114411200	0.2734268309343633
chr11	114410300	114411300	-0.20179636197266296
chr11	114410400	114411400	-0.2944663648553148
chr11	114410500	114411500	0.484065532304024
chr11	114410600	114411600	0.643962014810859
chr11	114410700	114411700	0.7363034321575916
chr11	114410800	114411800	0.8422052533947769
chr11	114410900	114411900	0.729986485624558
chr11	114411000	114412000	1.1147903856267185
chr11	114411100	114412100	1.1636216581192187
chr11	114411200	114412200	0.9306964580455296
chr11	114411300	114412300	1.4889449004556792
chr11	114411400	114412400	2.096335781764799
chr11	114411500	114412500	2.3194242601031942
chr11	114411600	114412600	2.3171565453075345
chr11	114411700	114412700	2.752240576164841
chr11	114411800	114412800	3.2369049452653162
chr11	114411900	114412900	3.4620581895374354
chr11	114412000	114413000	3.290918232060984
chr11	114412100	114413100	3.4495826905890987
chr11	114412200	114413200	3.1535892245038037
chr11	114412300	114413300	2.5635004907719368
chr11	114412400	114413400	2.3442175545511086
chr11	114412500	114413500	1.6502010695473563
chr11	114413400	114414400	1.329102134998407
chr11	114413500	114414500	1.429837536315096
chr11	114413600	114414600	1.7681268782735189
chr11	114413700	114414700	2.0353825919060924
chr11	114413800	114414800	2.0983009321100567
chr11	114413900	114414900	2.069803328247644
chr11	114414000	114415000	2.268064989555103
chr11	114414100	114415100	2.032898835387172
chr11	114414200	114415200	2.0449170235394067
chr11	114414300	114415300	1.6723815826443456
chr11	114414400	114415400	2.426786969073624
chr11	114414500	114415500	2.3114551008828066
chr11	114414600	114415600	1.941657084777629
chr11	114414700	114415700	1.6082510117550033
chr11	114414800	114415800	1.7442321152058666
chr11	114414900	114415900	1.830771682573589
chr11	114415000	114416000	1.793274035287531
chr11	114415100	114416100	1.698276778689548
chr11	114415200	114416200	1.9497612081505205
chr11	114415300	114416300	1.9842505167591984
chr11	114415400	114416400	1.66569233721523
chr11	114415500	114416500	1.7569103651922924
chr11	114415600	114416600	1.7587940907023007
chr11	114415700	114416700	2.209559023106543
chr11	114415800	114416800	2.2415869589747217
chr11	114415900	114416900	2.512508320211809
chr11	114416000	114417000	2.44264442718799
chr11	114416100	114417100	2.6966088352518125
chr11	114416200	114417200	1.936353504873065
chr11	114416300	114417300	1.817631336544575
chr11	114416400	114417400	1.4978671516761115
chr11	114416500	114417500	1.2492531116052172
chr11	114416600	114417600	1.5429030471863874
chr11	114416700	114417700	1.326717589042312
chr11	114416800	114417800	1.353403302556068
chr11	114416900	114417900	0.9829518056544976
chr11	114417000	114418000	1.52175732906999
chr11	114417100	114418100	1.2212943965763814
chr11	114417200	114418200	2.04084967588558
chr11	114417300	114418300	2.1041246019281763
chr11	114417400	114418400	2.8551343974135057
chr11	114417500	114418500	3.2076776255691097
chr11	114417600	114418600	3.1332057625993315
chr11	114417700	114418700	3.1676798807344624
chr11	114417800	114418800	3.154594456217078
chr11	114417900	114418900	2.9993479179587696
chr11	114418000	114419000	2.8702613271601742
chr11	114418100	114419100	2.6424164133129824
chr11	114418200	114419200	1.618289948850831
chr11	114418300	114419300	2.116508955132095
chr11	114418400	114419400	1.3339860276179176
chr11	114418500	114419500	1.0402552652760113
chr11	114418600	114419600	1.2656111191184214
chr11	114418700	114419700	1.1796344197929542
chr11	114418800	114419800	0.5628726031501778
chr11	114418900	114419900	1.0942326060451095
chr11	114419000	114420000	0.6059062468264025
chr11	114420100	114421100	2.440538383138138
chr11	114420200	114421200	2.9300974433724782
chr11	114420300	114421300	2.9551323073006905
chr11	114420900	114421900	2.584834284407526
chr11	114421000	114422000	2.1193479831516786
chr11	114421100	114422100	2.21529276702699
chr11	114421200	114422200	1.6043246440458567
chr11	114421300	114422300	1.3027474897289075
chr11	114421400	114422400	1.0613056931575058
chr11	114421500	114422500	0.8509566408850368
chr11	114421600	114422600	0.6543763667029174
chr11	114421700	114422700	1.149047348366279
chr11	114421800	114422800	0.6254986235338007
chr11	114421900	114422900	1.1133184935931808
chr11	114422000	114423000	1.3143818947409558
chr11	114422100	114423100	0.8179542010939624
chr11	114423200	114424200	1.8002195157764622
chr11	114423300	114424300	1.977049608905309
chr11	114423400	114424400	1.6727189116522334
chr11	114423500	114424500	1.286023393360033
chr11	114423600	114424600	0.6394747228074901
chr11	114423700	114424700	0.7679855667306532
chr11	114423800	114424800	1.3401277345578413
chr11	114424900	114425900	0.01607268246172906
chr11	114425000	114426000	0.5116148841349629
chr11	114425100	114426100	1.4922692320718094
chr11	114425200	114426200	1.2697672690829145
chr11	114425300	114426300	1.717979439302859
chr11	114425400	114426400	1.6501960124918078
chr11	114425500	114426500	1.8923554234475009
chr11	114425600	114426600	1.8888929357174573
chr11	114425700	114426700	2.7477425655605296
chr11	114425800	114426800	2.737954447454708
chr11	114425900	114426900	2.629832775177135
chr11	114426000	114427000	2.2555297958432834
chr11	114426100	114427100	0.8872081901512523
chr11	114426200	114427200	-0.12933484243412374
chr11	114426300	114427300	-0.1740847885383376
chr11	114426400	114427400	-0.27879339586211954
chr11	114426500	114427500	-0.7812866366119757
chr11	114426600	114427600	-1.3049637939323258
chr11	114426700	114427700	-1.6807348663493669
chr11	114426800	114427800	-1.7006172851757788
chr11	114426900	114427900	-0.8067852522184259
chr11	114427000	114428000	-0.08725764859094717
chr11	114427100	114428100	1.4141550649015244
chr11	114427200	114428200	2.8841435689519623
chr11	114427300	114428300	2.7034874938761546
chr11	114427400	114428400	2.6749410383969234
chr11	114427500	114428500	2.7161462217768646
chr11	114427600	114428600	2.8129851052809784
chr11	114427700	114428700	2.7059529838182743
chr11	114427800	114428800	2.3601653585417597
chr11	114427900	114428900	2.3787848688681916
chr11	114428000	114429000	1.9867139276623862
chr11	114428100	114429100	1.9405614442468144
chr11	114428200	114429200	1.8869902639423641
chr11	114428300	114429300	1.765000477330797
chr11	114428500	114429500	2.306664665283628
chr11	114428600	114429600	2.1351477355574096
chr11	114428700	114429700	2.26387032759044
chr11	114428800	114429800	2.6381146258861383
chr11	114428900	114429900	2.4489651581095218
chr11	114429000	114430000	2.4714949909782042
chr11	114429100	114430100	2.5436445999425583
chr11	114429200	114430200	2.5344150543936323
chr11	114429300	114430300	2.878436263227772
chr11	114429400	114430400	2.4240783148961174
chr11	114429500	114430500	2.9488691713264616
chr11	114429600	114430600	2.7950945101399034
chr11	114429700	114430700	2.8886509176241546
chr11	114429800	114430800	2.881035768652413
chr11	114429900	114430900	3.084775481644652
chr11	114430000	114431000	3.244660801766294
chr11	114430100	114431100	2.7377923640820194
chr11	114430200	114431200	1.8796446224624803
chr11	114430300	114431300	1.7797156378128085
chr11	114430400	114431400	1.2970618092716415
chr11	114430500	114431500	0.8206990191908047
chr11	114430600	114431600	1.0349302762391088
chr11	114430700	114431700	0.8028503563747647
chr11	114430800	114431800	0.4923520985766553
chr11	114430900	114431900	-0.31252568945278225
chr11	114431000	114432000	-0.36735753105368707
chr11	114431100	114432100	0.05631876185978674
chr11	114431200	114432200	0.2671840985569017
chr11	114431300	114432300	0.3564063293204519
chr11	114431400	114432400	0.5549422632124132
chr11	114431500	114432500	0.5402948611222089
chr11	114431600	114432600	0.8638890794561275
chr11	114431700	114432700	0.3275611242418487
chr11	114431800	114432800	0.30702353956210776
chr11	114431900	114432900	0.662165127416121
chr11	114432000	114433000	0.36083341108622896
chr11	114432100	114433100	0.219708239519182
chr11	114432200	114433200	0.44432356344442814
chr11	114432300	114433300	0.35150917474323845
chr11	114432400	114433400	0.5844632521369195
chr11	114432500	114433500	0.5945347222163089
chr11	114432600	114433600	-0.10430556055765866
chr11	114432700	114433700	0.8874105861975973
chr11	114432800	114433800	1.0448730722080397
chr11	114432900	114433900	0.8452270141726655
chr11	114433000	114434000	0.6808429030748586
chr11	114433100	114434100	0.3641957680573475
chr11	114433200	114434200	0.08883108823708642
chr11	114433300	114434300	-0.3983281062719661
chr11	114433400	114434400	0.09879586794301988
chr11	114433500	114434500	0.6337507010947193
chr11	114433600	114434600	1.5477510453211751
chr11	114433700	114434700	1.4361755235196931
chr11	114433800	114434800	1.6870313191200557
chr11	114433900	114434900	1.8360105370053623
chr11	114434000	114435000	2.4466224997450037
chr11	114434100	114435100	2.555905430197852
chr11	114434200	114435200	2.9032809922086233
chr11	114434300	114435300	3.2033413271214837
chr11	114434400	114435400	2.2805374407167407
chr11	114434500	114435500	1.9725693179587729
chr11	114434600	114435600	2.0241483209153683
chr11	114434700	114435700	1.7481435248792383
chr11	114434800	114435800	1.151555192229592
chr11	114434900	114435900	1.6168873806981652
chr11	114435000	114436000	1.4830612317382348
chr11	114435100	114436100	1.8431391279807152
chr11	114435200	114436200	1.6133976856769103
chr11	114435300	114436300	2.2027156344158114
chr11	114435400	114436400	2.5135686971402675
chr11	114435500	114436500	2.508858441739043
chr11	114435600	114436600	2.48285347497668
chr11	114435700	114436700	3.048442995631896
chr11	114435800	114436800	3.4521018787613644
chr11	114435900	114436900	2.3822720471714844
chr11	114436000	114437000	2.382712562604769
chr11	114436100	114437100	2.491479808581037
chr11	114436200	114437200	2.740452825760148
chr11	114436300	114437300	3.1608164884957994
chr11	114436400	114437400	3.7215572428544457
chr11	114436500	114437500	3.6567688322352407
chr11	114436600	114437600	3.1828861053080355
chr11	114436700	114437700	2.9602531141779016
chr11	114436800	114437800	2.742758347307025
chr11	114436900	114437900	3.5562169365033185
chr11	114437000	114438000	4.090780489050747
chr11	114437100	114438100	4.380719367403902
chr11	114437200	114438200	4.56997312105029
chr11	114437300	114438300	4.154885888206399
chr11	114437400	114438400	2.893539738667412
chr11	114437500	114438500	0.4617338812526037
chr11	114437600	114438600	-0.3725038279364271
chr11	114437700	114438700	-0.929728750501274
chr11	114437800	114438800	-0.4068943841003714
chr11	114437900	114438900	-0.4600867509124734
chr11	114438000	114439000	-0.9705178114333056
chr11	114438100	114439100	-1.377974378118264
chr11	114438200	114439200	-1.757166666246103
chr11	114438300	114439300	-1.8663469838963798
chr11	114438400	114439400	-1.0734288198895359
chr11	114438500	114439500	1.3497599916457488
chr11	114438600	114439600	2.5746094297092097
chr11	114438700	114439700	3.4403200206090783
chr11	114438800	114439800	3.620217386883241
chr11	114438900	114439900	2.8877937486160965
chr11	114439000	114440000	2.7593810352746257
chr11	114439100	114440100	2.422011777234461
chr11	114439200	114440200	1.847939986012174
chr11	114439300	114440300	2.0397468915564785
chr11	114439400	114440400	2.158284474413387
chr11	114439500	114440500	1.8688768940415863
chr11	114439600	114440600	1.1861454601201262
chr11	114439700	114440700	1.026571974792142
chr11	114439800	114440800	1.141717124595375
chr11	114439900	114440900	2.0161337368697243
chr11	114440000	114441000	1.8489685121041906
chr11	114440100	114441100	2.041437334236896
chr11	114440200	114441200	2.536675336417553
chr11	114440300	114441300	2.0619463291041242
chr11	114440400	114441400	1.4780966550770849
chr11	114440500	114441500	1.3801664940138023
chr11	114440600	114441600	1.813959047871954
chr11	114440700	114441700	1.055497564622395
chr11	114440800	114441800	0.8837954317015391
chr11	114440900	114441900	0.9810361972731
chr11	114441000	114442000	1.3612206128795454
chr11	114441100	114442100	1.7211143090449232
chr11	114441200	114442200	2.167067889433238
chr11	114441300	114442300	1.7964190855437834
chr11	114441400	114442400	2.6312192860722403
chr11	114441500	114442500	2.7643870072100563
chr11	114441600	114442600	2.5261915320771413
chr11	114441700	114442700	2.2809928220561813
chr11	114441800	114442800	1.9188881149415808
chr11	114441900	114442900	1.735839907449075
chr11	114442000	114443000	1.5713514535461148
chr11	114442100	114443100	1.570814064934926
chr11	114442200	114443200	1.8309564046812268
chr11	114442300	114443300	2.361216345156359
chr11	114442400	114443400	1.541230275035271
chr11	114442500	114443500	1.2045824447982258
chr11	114443300	114444300	0.1256355540919866
chr11	114443400	114444400	0.5933112770860767
chr11	114443500	114444500	0.5329755683342171
chr11	114443600	114444600	0.7915874039280336
chr11	114443700	114444700	1.2100068376264643
chr11	114443800	114444800	1.5886736079302073
chr11	114443900	114444900	1.5566812236917358
chr11	114444000	114445000	1.527687178621796
chr11	114444100	114445100	1.8890975047341447
chr11	114444200	114445200	2.084639952594109
chr11	114444300	114445300	1.5741253505391617
chr11	114444400	114445400	1.2805599922926532
chr11	114444500	114445500	1.8865599810658797
chr11	114444600	114445600	2.1585936924257423
chr11	114444700	114445700	2.0185914600493637
chr11	114444800	114445800	2.3319332477826693
chr11	114444900	114445900	2.0235338807633747
chr11	114445000	114446000	2.059530470609279
chr11	114445100	114446100	1.979823479704928
chr11	114445200	114446200	2.5475865873181216
chr11	114445300	114446300	3.5286486396406542
chr11	114445400	114446400	3.94086702940092
chr11	114445500	114446500	3.7284605478510398
chr11	114445600	114446600	3.5605962852332764
chr11	114445700	114446700	3.1860271977556507
chr11	114445800	114446800	3.513213329330554
chr11	114445900	114446900	3.9604975776994515
chr11	114447000	114448000	-0.41146055009900395
chr11	114447100	114448100	0.03680453245192858
chr11	114447200	114448200	0.03592915398524365
chr11	114447300	114448300	-0.2790947900859265
chr11	114447400	114448400	0.23478474769875565
chr11	114447500	114448500	-0.6260933489464572
chr11	114447600	114448600	-1.0327053780758566
chr11	114447700	114448700	-0.31754346064357475
chr11	114447800	114448800	-0.10148315456458568
chr11	114447900	114448900	0.20944288468223304
chr11	114448000	114449000	0.7763373708841939
chr11	114448100	114449100	0.3192760758469633
chr11	114448200	114449200	0.3755667847472944
chr11	114448300	114449300	0.5124560940605571
chr11	114448400	114449400	0.3340970712434461
chr11	114448500	114449500	1.2753697453168302
chr11	114448600	114449600	1.3208597911856124
chr11	114448700	114449700	1.011184768931254
chr11	114448800	114449800	0.7785751407983269
chr11	114448900	114449900	1.3681659427668813
chr11	114449000	114450000	0.9365321406972319
chr11	114449100	114450100	1.281729346028732
chr11	114449200	114450200	1.2578449485650565
chr11	114449300	114450300	1.2921218773330434
chr11	114449400	114450400	1.129900752780787
chr11	114449500	114450500	1.313616901799799
chr11	114449600	114450600	1.337558792303757
chr11	114449700	114450700	1.309256298919809
chr11	114449800	114450800	2.459127268909247
chr11	114449900	114450900	0.8421659631468703
chr11	114450000	114451000	0.9278736641038102
chr11	114450100	114451100	0.4923572573164934
chr11	114450200	114451200	0.8451250303723964
chr11	114450300	114451300	0.6521927798539179
chr11	114450400	114451400	0.9027955290754937
chr11	114450500	114451500	0.9250399214900966
chr11	114450600	114451600	0.8095205516069783
chr11	114450700	114451700	1.211144870488033
chr11	114450800	114451800	0.2247471442351789
chr11	114450900	114451900	1.7782765811435628
chr11	114451000	114452000	1.5628048912618584
chr11	114451100	114452100	1.5019843969307491
chr11	114451200	114452200	1.1904115380609617
chr11	114451300	114452300	1.7649926890827736
chr11	114451400	114452400	1.529499929887464
chr11	114451500	114452500	1.4948191101975938
chr11	114451600	114452600	1.6100622696213278
chr11	114451700	114452700	1.3622672233394444
chr11	114451800	114452800	0.7621274873771364
chr11	114451900	114452900	0.08664464276663449
chr11	114452000	114453000	-0.3776544833721236
chr11	114452100	114453100	0.10863455418182476
chr11	114452200	114453200	0.3974581664642191
chr11	114452300	114453300	-0.2898466268644336
chr11	114452400	114453400	-0.3388099031679898
chr11	114452500	114453500	-0.7063029782840835
chr11	114452600	114453600	-1.1924339320310042
chr11	114452700	114453700	-1.2506624161959798
chr11	114452800	114453800	-0.6346925222081441
chr11	114452900	114453900	-0.3101582173334101
chr11	114453000	114454000	0.5588905348850336
chr11	114453100	114454100	0.17630110883888786
chr11	114453200	114454200	-0.39463863542046107
chr11	114453300	114454300	-0.3381335994708584
chr11	114453400	114454400	-0.18016436292122387
chr11	114453500	114454500	0.2467000620499117
chr11	114453600	114454600	0.4751425591554935
chr11	114453700	114454700	0.6384636569038876
chr11	114453800	114454800	1.3585406611462727
chr11	114453900	114454900	1.4423084072495227
chr11	114455800	114456800	1.633477829720403
chr11	114455900	114456900	0.5091035762865213
chr11	114456000	114457000	0.7591588229635585
chr11	114456100	114457100	1.0029005210893345
chr11	114456200	114457200	0.6270849428200794
chr11	114456300	114457300	0.04803514309441402
chr11	114456400	114457400	0.7674482837765425
chr11	114456500	114457500	0.6348303417201994
chr11	114456600	114457600	0.4591882817826439
chr11	114456700	114457700	0.5555845729542077
chr11	114456800	114457800	0.3648782122277347
chr11	114456900	114457900	1.0059896258714087
chr11	114457000	114458000	1.1664526353918436
chr11	114457100	114458100	0.8165820818724817
chr11	114457200	114458200	1.2478059193971551
chr11	114457300	114458300	1.83819829345808
chr11	114457400	114458400	1.2106168634323888
chr11	114457500	114458500	0.969503617056188
chr11	114457600	114458600	0.8798410846505424
chr11	114457700	114458700	1.4580378291992158
chr11	114458700	114459700	0.5243614938664685
chr11	114458800	114459800	1.1584230220378031
chr11	114458900	114459900	0.8102733292370441
chr11	114459000	114460000	1.4569584845891537
chr11	114459100	114460100	1.5474554475011435
chr11	114459200	114460200	1.5867000146436108
chr11	114459300	114460300	1.6313748737783482
chr11	114459400	114460400	1.265322614569646
chr11	114459500	114460500	1.7200544357865717
chr11	114459600	114460600	1.5863545651155495
chr11	114459700	114460700	1.531058808384382
chr11	114459800	114460800	1.0333917159346038
chr11	114459900	114460900	1.4984025323094246
chr11	114460000	114461000	0.9079406642557714
chr11	114460100	114461100	1.0913977203407916
chr11	114460200	114461200	0.9773180636404944
chr11	114460300	114461300	1.5167284195798156
chr11	114460400	114461400	1.7185844819417355
chr11	114460500	114461500	1.503102125885726
chr11	114460600	114461600	1.1135347742443784
chr11	114460700	114461700	1.0779563398137602
chr11	114460800	114461800	1.336221295326368
chr11	114460900	114461900	0.8455662999442183
chr11	114461000	114462000	1.799962444212361
chr11	114461100	114462100	2.090402790746821
chr11	114461200	114462200	2.4534173320812065
chr11	114461300	114462300	1.818342359231044
chr11	114461400	114462400	2.1309319571602257
chr11	114461500	114462500	2.61494690785963
chr11	114461600	114462600	3.4622366176542605
chr11	114461700	114462700	3.4180290575555845
chr11	114461800	114462800	3.1639532191436137
chr11	114461900	114462900	3.226482179978232
chr11	114462000	114463000	2.275818879184929
chr11	114462100	114463100	1.3855550837391333
chr11	114462200	114463200	1.162351069163293
chr11	114462300	114463300	1.6615747979459319
chr11	114462400	114463400	1.2598887291631984
chr11	114462500	114463500	1.0263057431291829
chr11	114462600	114463600	0.8146268095960776
chr11	114464000	114465000	-1.1383824421995934
chr11	114464100	114465100	-0.8033104563059509
chr11	114464200	114465200	-0.31320731416379666
chr11	114464300	114465300	0.2186113819979024
chr11	114464400	114465400	0.9682712202063204
chr11	114464500	114465500	1.0571318227070932
chr11	114464600	114465600	1.1687852769292602
chr11	114464700	114465700	1.2599644677969029
chr11	114464800	114465800	1.1046367840729556
chr11	114464900	114465900	1.6317394140537178
chr11	114465000	114466000	2.2042977833156026
chr11	114465100	114466100	2.18625618167807
chr11	114465200	114466200	1.2914912142515431
chr11	114465300	114466300	1.3300035921597382
chr11	114465400	114466400	1.0650953226365798
chr11	114465500	114466500	0.5311326821256442
chr11	114465600	114466600	0.4126209517971959
chr11	114465700	114466700	-0.2491647607657673
chr11	114465800	114466800	0.3850973644329605
chr11	114465900	114466900	-0.010730449580832508
chr11	114466000	114467000	-0.06288656294092236
chr11	114466100	114467100	-0.2198998441578234
chr11	114466200	114467200	-0.21395003388254927
chr11	114466300	114467300	-0.09365178838772197
chr11	114466400	114467400	0.0025132593025528143
chr11	114466500	114467500	0.5059023897638304
chr11	114466600	114467600	0.6515917214756964
chr11	114466700	114467700	1.4905057990953243
chr11	114466800	114467800	1.5286162389246405
chr11	114466900	114467900	1.9417083081882944
chr11	114467000	114468000	1.9975174326945084
chr11	114467100	114468100	2.282821531623737
chr11	114467200	114468200	2.660712689601094
chr11	114467300	114468300	2.5794660244597343
chr11	114467400	114468400	2.557362112743889
chr11	114467500	114468500	2.3274283722477542
chr11	114467600	114468600	2.2171007059304704
chr11	114467700	114468700	0.880337230323147
chr11	114467800	114468800	0.8767251360914162
chr11	114467900	114468900	0.40024382508369
chr11	114468000	114469000	0.045283071831182194
chr11	114468100	114469100	-0.2956631424189792
chr11	114469400	114470400	0.6439226720395729
chr11	114469500	114470500	0.916345876069764
chr11	114469600	114470600	0.18790073438700186
chr11	114469700	114470700	0.4054225384714884
chr11	114469800	114470800	0.4355782253427673
chr11	114469900	114470900	1.0848980006797015
chr11	114470000	114471000	0.4336885136989676
chr11	114470100	114471100	0.5720431238444027
chr11	114470200	114471200	0.02109432738208441
chr11	114470300	114471300	-0.27063928437531376
chr11	114470400	114471400	0.2593440025795999
chr11	114470500	114471500	0.4593071916594245
chr11	114470600	114471600	1.339157493300361
chr11	114470700	114471700	1.1115229275164196
chr11	114470800	114471800	1.3857866220169088
chr11	114470900	114471900	0.8184501106105189
chr11	114471000	114472000	1.0578974128794985
chr11	114471100	114472100	0.9098228803605648
chr11	114471200	114472200	1.6534139607189815
chr11	114471300	114472300	1.968783610473856
chr11	114471400	114472400	2.607746241184868
chr11	114471500	114472500	1.9037049906543648
chr11	114471600	114472600	0.6282934013483918
chr11	114471700	114472700	0.6478303024539719
chr11	114471800	114472800	0.77598998279247
chr11	114471900	114472900	0.3589247996291585
chr11	114472000	114473000	-0.13445037862334874
chr11	114472100	114473100	-0.5165480715365282
chr11	114472200	114473200	-0.2865250675725093
chr11	114472300	114473300	0.022393553970241318
chr11	114472400	114473400	-0.7771404483313095
chr11	114472500	114473500	-0.5956031809059534
chr11	114472600	114473600	0.2899115305492325
chr11	114472700	114473700	0.3972079519535893
chr11	114472800	114473800	-0.013541945752350137
chr11	114472900	114473900	0.7350147703462477
chr11	114473000	114474000	1.4194782067044573
chr11	114473100	114474100	2.022731519527893
chr11	114473200	114474200	1.783411695775344
chr11	114473300	114474300	1.4140477946524488
chr11	114473400	114474400	2.3138352829898263
chr11	114473500	114474500	1.6642827106113307
chr11	114473600	114474600	1.296044930693632
chr11	114473700	114474700	0.9166403709861396
chr11	114473800	114474800	0.8574402144021209
chr11	114473900	114474900	0.7759097470485573
chr11	114474000	114475000	1.0389066312302477
chr11	114474100	114475100	0.8519231424725192
chr11	114474200	114475200	0.9923039092651448
chr11	114475400	114476400	0.8098174070570953
chr11	114475500	114476500	0.28129589653661163
chr11	114475600	114476600	0.2309495743470778
chr11	114475700	114476700	0.3800460237103727
chr11	114475800	114476800	0.2440506959303487
chr11	114475900	114476900	0.004517326877566676
chr11	114476000	114477000	-0.08382043615770418
chr11	114476100	114477100	-0.1324022184574983
chr11	114476200	114477200	-0.31729946167074896
chr11	114476300	114477300	-0.3617398381279545
chr11	114476400	114477400	0.19194029895719145
chr11	114476500	114477500	0.6062150836175944
chr11	114476600	114477600	0.5801006104751028
chr11	114476700	114477700	0.6609757678258368
chr11	114476800	114477800	0.7977181189552827
chr11	114476900	114477900	1.169686715444915
chr11	114477000	114478000	0.8452758535382789
chr11	114477100	114478100	1.2052125636836848
chr11	114477200	114478200	1.822828362338467
chr11	114477300	114478300	2.1426312680785724
chr11	114477400	114478400	1.9398408496463253
chr11	114477500	114478500	1.1714975654331006
chr11	114477600	114478600	1.9808683360345603
chr11	114477700	114478700	2.183775267507942
chr11	114477800	114478800	1.8793175885819304
chr11	114477900	114478900	2.2544388494661627
chr11	114478000	114479000	3.23505088875071
chr11	114478100	114479100	2.8129691969932225
chr11	114478200	114479200	2.0241046433599323
chr11	114478300	114479300	1.2495122001294792
chr11	114478400	114479400	2.124443458385505
chr11	114478500	114479500	3.040798946440872
chr11	114478600	114479600	2.2340638022489383
chr11	114478700	114479700	1.431789538640508
chr11	114478800	114479800	1.6891939024428149
chr11	114478900	114479900	1.5786680844074732
chr11	114479000	114480000	0.6108838504129169
chr11	114479100	114480100	1.1606395461746186
chr11	114479200	114480200	0.8787085253247846
chr11	114479300	114480300	1.4317899842560984
chr11	114479400	114480400	0.6462839927034288
chr11	114479500	114480500	0.5372111874575127
chr11	114479600	114480600	0.6796275806513791
chr11	114479700	114480700	1.6139621993348074
chr11	114479800	114480800	1.805697775055564
chr11	114479900	114480900	1.7108841609825405
chr11	114480000	114481000	2.0406438415312302
chr11	114480100	114481100	1.7144439103440068
chr11	114480200	114481200	1.942565569393259
chr11	114480300	114481300	1.9529271016179808
chr11	114480400	114481400	1.778652354651463
chr11	114480500	114481500	1.6488438152657374
chr11	114480600	114481600	1.010851444029822
chr11	114480700	114481700	0.7897242252124937
chr11	114480800	114481800	0.5260828174051876
chr11	114480900	114481900	0.20583839392921333
chr11	114481000	114482000	0.06343241827699804
chr11	114481100	114482100	-0.2183802016607634
chr11	114481200	114482200	0.1325548782104322
chr11	114481300	114482300	0.5773493857632641
chr11	114481400	114482400	1.0674747801574087
chr11	114481500	114482500	0.9326373027399352
chr11	114481600	114482600	1.5249763049485814
chr11	114481700	114482700	1.7793105433612693
chr11	114481800	114482800	1.8669499648501329
chr11	114481900	114482900	1.2617539974253422
chr11	114482000	114483000	1.5638292402570844
chr11	114482100	114483100	2.031051827733564
chr11	114482200	114483200	1.914098823253071
chr11	114482300	114483300	1.5452053428698065
chr11	114482400	114483400	1.2844436168079594
chr11	114482500	114483500	1.311890150815378
chr11	114482600	114483600	1.347490906268649
chr11	114482700	114483700	0.8844817013931817
chr11	114482800	114483800	0.7034301822140687
chr11	114482900	114483900	2.0049940886459234
chr11	114483000	114484000	1.9138574622928546
chr11	114483100	114484100	1.2907255846885533
chr11	114483200	114484200	1.3011159338798792
chr11	114483300	114484300	1.0972469015581243
chr11	114483400	114484400	0.6420617012363344
chr11	114483500	114484500	0.7966368180985689
chr11	114483600	114484600	0.9401652272994244
chr11	114483700	114484700	1.373146016349595
chr11	114483800	114484800	1.6435767281777975
chr11	114483900	114484900	1.0315216317218432
chr11	114484000	114485000	1.0232238807662348
chr11	114484100	114485100	1.4597229585297615
chr11	114484200	114485200	1.6354073269280445
chr11	114484300	114485300	1.4191407409026942
chr11	114484400	114485400	2.1785953554912387
chr11	114485500	114486500	0.7302759033518195
chr11	114485600	114486600	0.9399417985632004
chr11	114485700	114486700	0.35913856862737764
chr11	114485800	114486800	0.5491809528497116
chr11	114485900	114486900	0.4330455750283595
chr11	114486000	114487000	0.1073806334459013
chr11	114486100	114487100	0.3076561053873222
chr11	114486200	114487200	0.18430340404839266
chr11	114486300	114487300	-0.19209365071122872
chr11	114486400	114487400	-0.635180254387635
chr11	114486500	114487500	-0.04444183335495718
chr11	114486600	114487600	-0.1756021498468018
chr11	114486700	114487700	0.6901148491605735
chr11	114486800	114487800	0.4363990501075629
chr11	114487800	114488800	0.6817953814762915
chr11	114487900	114488900	0.2178957539198285
chr11	114488000	114489000	0.22013043239143051
chr11	114488100	114489100	-0.11618839879138015
chr11	114488200	114489200	-0.6126496606054177
chr11	114488300	114489300	-0.4618577689799305
chr11	114488400	114489400	-0.7050697319468742
chr11	114488500	114489500	-0.6882299775537727
chr11	114488600	114489600	-1.3071836355870352
chr11	114488700	114489700	-2.7170647311216216
chr11	114488800	114489800	-2.6498447847788733
chr11	114488900	114489900	-2.8794399310287138
chr11	114489000	114490000	-3.2925954396293493
chr11	114489100	114490100	-3.4469444416458614
chr11	114489200	114490200	-3.396542666211377
chr11	114489300	114490300	-3.969573693218577
chr11	114489400	114490400	-4.5549380517499625
chr11	114489500	114490500	-4.661054906398139
chr11	114489600	114490600	-4.0547750132896185
chr11	114489700	114490700	-3.4213720226220388
chr11	114489800	114490800	-3.494651749050847
chr11	114489900	114490900	-2.486241289319365
chr11	114490000	114491000	-2.0907406155936368
chr11	114491200	114492200	-1.7758927917021499
chr11	114491300	114492300	-2.170201729187299
chr11	114491400	114492400	-2.3846147046459825
chr11	114491500	114492500	-1.899860492302792
chr11	114491600	114492600	-2.021642710470425
chr11	114491700	114492700	-1.3583745249218562
chr11	114491800	114492800	-0.8986731115997512
chr11	114491900	114492900	-0.9327800460957127
chr11	114492000	114493000	-0.6611964056306452
chr11	114492100	114493100	-0.5619134966462336
chr11	114492200	114493200	-0.7174805124869857
chr11	114492300	114493300	-0.4028157220899988
chr11	114492400	114493400	0.0740667208803653
chr11	114492500	114493500	-0.2123774161092649
chr11	114492600	114493600	-0.00822343421694603
chr11	114492700	114493700	-1.138702689885046
chr11	114492800	114493800	-1.5584322916314302
chr11	114492900	114493900	-1.244702901729728
chr11	114493000	114494000	-1.284755831708458
chr11	114493100	114494100	-1.3623522855290386
chr11	114493200	114494200	-0.8685105361183284
chr11	114493300	114494300	-0.7840651018624069
chr11	114493400	114494400	-0.3113620553160228
chr11	114493500	114494500	-0.6071379348412265
chr11	114493600	114494600	-0.742698351557855
chr11	114493700	114494700	-0.21525289287557567
chr11	114493800	114494800	0.6034317059281801
chr11	114493900	114494900	0.9050583121831371
chr11	114494000	114495000	0.8958122897892228
chr11	114494100	114495100	1.1119925663262284
chr11	114494200	114495200	0.9242620703281852
chr11	114494300	114495300	1.4476398424706878
chr11	114494400	114495400	1.3192147005264516
chr11	114494500	114495500	1.7099198179890671
chr11	114494600	114495600	1.745356878597783
chr11	114494700	114495700	1.9365749873641973
chr11	114494800	114495800	1.6343287544619047
chr11	114494900	114495900	1.3822637090630314
chr11	114495400	114496400	2.5361965615623205
chr11	114495500	114496500	2.1178654935399512
chr11	114495600	114496600	2.3381157097380085
chr11	114495700	114496700	2.6169485195131674
chr11	114495800	114496800	2.7043200397718192
chr11	114495900	114496900	2.5666115937820684
chr11	114496000	114497000	2.1327484277498954
chr11	114496100	114497100	1.4374566494126153
chr11	114496200	114497200	0.9403653707333324
chr11	114496300	114497300	0.7314746520693579
chr11	114496400	114497400	1.1075091467897895
chr11	114496500	114497500	0.9763819408626594
chr11	114496600	114497600	1.1768589663100548
chr11	114496700	114497700	0.7244812533765759
chr11	114496800	114497800	0.7245781478573436
chr11	114496900	114497900	1.2266764901682319
chr11	114497000	114498000	1.6020588421438244
chr11	114497100	114498100	1.888546918805176
chr11	114497200	114498200	2.39474960348345
chr11	114497300	114498300	2.3136986028487048
chr11	114497400	114498400	2.2459646264042257
chr11	114497500	114498500	2.4745263376759303
chr11	114497600	114498600	1.9616426485694185
chr11	114497700	114498700	1.9837282751167158
chr11	114497800	114498800	1.9189947417810909
chr11	114497900	114498900	1.5533323169157949
chr11	114498000	114499000	0.9869603050855388
chr11	114498100	114499100	0.7855583283300017
chr11	114498200	114499200	0.411979975414042
chr11	114498300	114499300	0.05043989681933507
chr11	114498400	114499400	0.014322882645335313
chr11	114498500	114499500	-0.2378712332101422
chr11	114498600	114499600	0.1878633637017344
chr11	114498700	114499700	0.4216357994246595
chr11	114498800	114499800	0.7820354535717674
chr11	114498900	114499900	0.3992042993943434
chr11	114499000	114500000	1.2467266138261657
chr11	114499100	114500100	1.5945252375686367
chr11	114499200	114500200	1.5605315051568394
chr11	114499300	114500300	1.3451639594278402
chr11	114499400	114500400	2.012379721904634
chr11	114499500	114500500	2.3769370074709504
chr11	114499600	114500600	2.1719098335085603
chr11	114499700	114500700	1.6357515365640216
chr11	114499800	114500800	1.472514965757887
chr11	114499900	114500900	1.7322963599296426
chr11	114500000	114501000	1.165541624958984
chr11	114500100	114501100	1.392092684329742
chr11	114500200	114501200	1.3214221168989728
chr11	114500300	114501300	2.185762221446914
chr11	114500400	114501400	1.4373165009613575
chr11	114500500	114501500	1.946591397399396
chr11	114500600	114501600	1.5945992204331405
chr11	114500700	114501700	1.9509157780658568
chr11	114500800	114501800	1.2714221354861723
chr11	114500900	114501900	0.8597056327752581
chr11	114501000	114502000	1.0667596135473636
chr11	114501100	114502100	0.8021237192183334
chr11	114501200	114502200	0.6985464570836252
chr11	114501300	114502300	0.48366622346080496
chr11	114501400	114502400	-0.12390869944089232
chr11	114501500	114502500	-0.762136465776888
chr11	114501600	114502600	-0.8463635924449521
chr11	114501700	114502700	-0.09416828283209587
chr11	114501800	114502800	0.4824460056757723
chr11	114501900	114502900	0.9549861658705682
chr11	114502000	114503000	0.275080158174776
chr11	114502100	114503100	0.3857242531275447
chr11	114502200	114503200	0.7530966002764304
chr11	114502300	114503300	0.8430041122786294
chr11	114502400	114503400	1.5748795956211217
chr11	114502500	114503500	2.2330078409685727
chr11	114502600	114503600	2.6197323766146408
chr11	114502700	114503700	2.0307067482918804
chr11	114502800	114503800	1.8436808802542568
chr11	114502900	114503900	1.8908861399572257
chr11	114503000	114504000	2.4370143515335667
chr11	114503100	114504100	2.5084642070786547
chr11	114503200	114504200	2.306559556298831
chr11	114503300	114504300	2.3880780325837416
chr11	114503400	114504400	2.310854368906868
chr11	114503500	114504500	1.99335690409637
chr11	114503600	114504600	2.300024647077495
chr11	114503700	114504700	2.715277394410989
chr11	114503800	114504800	2.9208143056839595
chr11	114503900	114504900	2.8730115673846788
chr11	114504000	114505000	2.9601491217976217
chr11	114504100	114505100	2.720339952602564
chr11	114504200	114505200	2.6155236688700216
chr11	114504300	114505300	2.0038158035700238
chr11	114504400	114505400	1.868960073372944
chr11	114504500	114505500	0.5363217368259623
chr11	114504600	114505600	-0.09938348158103252
chr11	114504700	114505700	-0.29179775655311224
chr11	114504800	114505800	-0.5745473505440918
chr11	114504900	114505900	-1.4021449055926083
chr11	114505000	114506000	-1.4570009534624244
chr11	114505100	114506100	-1.3712766557173983
chr11	114506200	114507200	0.5316913937253687
chr11	114507300	114508300	2.1216626653869555
chr11	114507400	114508400	1.6002525138431618
chr11	114507500	114508500	1.6290777539012695
chr11	114507600	114508600	0.926573298559515
chr11	114507700	114508700	0.8140689428888118
chr11	114507800	114508800	1.0501359826477417
chr11	114507900	114508900	0.9156249948314338
chr11	114508000	114509000	0.43597452562997885
chr11	114508100	114509100	0.8408027518341946
chr11	114508200	114509200	1.0032291360090668
chr11	114508300	114509300	0.8700692685677381
chr11	114508400	114509400	0.9480536027934752
chr11	114508500	114509500	1.1783333886750034
chr11	114509000	114510000	2.253545818105117
chr11	114509100	114510100	2.3338905291582512
chr11	114509200	114510200	2.7257094199932594
chr11	114509300	114510300	2.2591089541909573
chr11	114509400	114510400	2.416924534588766
chr11	114509500	114510500	2.2441967493128185
chr11	114509600	114510600	2.1230736321318844
chr11	114509700	114510700	1.9212953098901464
chr11	114509800	114510800	1.8546978886104453
chr11	114509900	114510900	0.9912822317955688
chr11	114510000	114511000	0.8966721641476809
chr11	114510100	114511100	0.9162563170622288
chr11	114510200	114511200	0.8074113621626431
chr11	114510300	114511300	1.4475652324619184
chr11	114510400	114511400	1.2997304681399888
chr11	114510500	114511500	1.6935069124122206
chr11	114510600	114511600	1.9559820886990344
chr11	114510700	114511700	2.3246540280760257
chr11	114510800	114511800	2.618144138991786
chr11	114510900	114511900	3.3579005286502968
chr11	114511000	114512000	3.148622124680527
chr11	114511100	114512100	3.3140943746321234
chr11	114511200	114512200	2.9018503556859048
chr11	114511300	114512300	2.9366438292886827
chr11	114511400	114512400	2.7876981004898136
chr11	114511500	114512500	2.0978993415578304
chr11	114511600	114512600	2.214678196808862
chr11	114511700	114512700	1.4948730741901834
chr11	114511800	114512800	0.6507407410151169
chr11	114511900	114512900	-0.1054268159341571
chr11	114512000	114513000	0.3093341543616023
chr11	114512100	114513100	-0.4087123065568297
chr11	114512200	114513200	0.1573789843058279
chr11	114512300	114513300	-0.3934936196816912
chr11	114512400	114513400	-0.2893195978507526
chr11	114512500	114513500	-0.03642346900372935
chr11	114512600	114513600	-0.2610320427764073
chr11	114512700	114513700	0.3761328271658729
chr11	114512800	114513800	0.6810064672469183
chr11	114512900	114513900	0.9860386226454044
chr11	114513000	114514000	1.2562205149374015
chr11	114513100	114514100	1.6131232003037423
chr11	114513200	114514200	1.2739769861912855
chr11	114513300	114514300	1.2024405064018542
chr11	114513400	114514400	1.320644621997575
chr11	114513500	114514500	1.3781948202310546
chr11	114513600	114514600	1.117163582091931
chr11	114513700	114514700	1.0787197913451845
chr11	114513800	114514800	1.1050581935963313
chr11	114513900	114514900	1.4398562466324347
chr11	114514000	114515000	1.2290934712510109
chr11	114514100	114515100	1.2403649039856135
chr11	114514200	114515200	1.587519583390988
chr11	114514300	114515300	2.189226680648141
chr11	114514400	114515400	2.1899532210393704
chr11	114514500	114515500	2.334603085036556
chr11	114514600	114515600	2.7302123410605894
chr11	114514700	114515700	2.34099053613036
chr11	114515800	114516800	2.0706660176753604
chr11	114515900	114516900	2.226057291613172
chr11	114516000	114517000	1.92613530280115
chr11	114516100	114517100	2.473395425004469
chr11	114516200	114517200	2.092931375102629
chr11	114516300	114517300	1.9806699892415718
chr11	114516400	114517400	1.9393380206030564
chr11	114516500	114517500	1.7347745987874437
chr11	114516600	114517600	2.1488366641697403
chr11	114516700	114517700	2.3710758987573137
chr11	114516800	114517800	1.7842956786686526
chr11	114516900	114517900	1.579776366985925
chr11	114517000	114518000	1.2513567310774465
chr11	114517100	114518100	1.3938031428947233
chr11	114517200	114518200	1.4963700490640102
chr11	114517300	114518300	1.7015207189665271
chr11	114517400	114518400	1.8394439683370327
chr11	114517500	114518500	1.976983375326151
chr11	114517600	114518600	1.8834539255493687
chr11	114517700	114518700	1.920168413627203
chr11	114517800	114518800	2.7780563128672164
chr11	114517900	114518900	2.4396160123986537
chr11	114518000	114519000	3.058881119532017
chr11	114518100	114519100	2.4168434934403784
chr11	114518200	114519200	2.5006051650744854
chr11	114518300	114519300	1.8748998070085907
chr11	114518400	114519400	1.0239211523979015
chr11	114518500	114519500	0.9097914980372492
chr11	114518600	114519600	0.994499280856414
chr11	114518700	114519700	0.41192742399155696
chr11	114518800	114519800	0.197416887138252
chr11	114518900	114519900	0.5511703901731169
chr11	114520000	114521000	3.148316060578552
chr11	114520100	114521100	2.2413624164852064
chr11	114520200	114521200	1.5051290722546624
chr11	114520300	114521300	0.9067525282180074
chr11	114520400	114521400	0.7866288442383756
chr11	114520500	114521500	0.7709022858300577
chr11	114520600	114521600	0.4492912255022193
chr11	114520700	114521700	0.16368030157758626
chr11	114520800	114521800	-0.04911599626335115
chr11	114520900	114521900	-0.04180456987369062
chr11	114521000	114522000	-0.5365982579942585
chr11	114521100	114522100	-0.2587112791934322
chr11	114521200	114522200	0.2364094451783364
chr11	114521300	114522300	1.0108553468656434
chr11	114521400	114522400	1.3979163300355404
chr11	114521500	114522500	1.3683508835544451
chr11	114521600	114522600	1.6012083649651283
chr11	114521700	114522700	1.7504448037168752
chr11	114521800	114522800	1.6617430219179106
chr11	114521900	114522900	1.1219080858859336
chr11	114522000	114523000	1.788937765007382
chr11	114522100	114523100	1.2252193433750111
chr11	114522200	114523200	1.230965254319046
chr11	114522300	114523300	1.194880560580787
chr11	114522400	114523400	0.6648571167646665
chr11	114522500	114523500	0.7899553655815699
chr11	114522600	114523600	0.4672770898038229
chr11	114522700	114523700	0.5269507041696837
chr11	114522800	114523800	0.4493187303692525
chr11	114522900	114523900	0.6438600045007552
chr11	114523000	114524000	0.05169096124821857
chr11	114523100	114524100	0.6974345978542454
chr11	114523200	114524200	0.6623558872991344
chr11	114523300	114524300	0.11123304895088404
chr11	114523400	114524400	-0.19908832143136854
chr11	114523500	114524500	-0.592128292103374
chr11	114523600	114524600	-1.2047815148404108
chr11	114523700	114524700	-0.7990856875016329
chr11	114523800	114524800	-0.4191339714813223
chr11	114523900	114524900	-0.1832850525007085
chr11	114524000	114525000	0.20048185702500235
chr11	114524100	114525100	0.5509117778107876
chr11	114524200	114525200	0.6049399513482112
chr11	114524300	114525300	0.6848828666258628
chr11	114524400	114525400	0.7028110671769642
chr11	114524500	114525500	1.2384155121205007
chr11	114524600	114525600	1.2326282359324077
chr11	114524700	114525700	0.53010959714322
chr11	114524800	114525800	-0.16168375800933826
chr11	114524900	114525900	-0.6209563815886614
chr11	114525000	114526000	-0.7197461138368826
chr11	114525100	114526100	-0.8623511538093365
chr11	114525200	114526200	-0.8712165165187679
chr11	114525300	114526300	-0.8253633023061158
chr11	114525400	114526400	-0.5510438439956643
chr11	114525500	114526500	-0.996977465804737
chr11	114526600	114527600	2.1344114502395723
chr11	114526700	114527700	1.7162626320526937
chr11	114526800	114527800	1.8236380117959352
chr11	114526900	114527900	1.462175595733357
chr11	114527000	114528000	1.3885076057650414
chr11	114527100	114528100	1.4797315634562762
chr11	114527200	114528200	1.4339808283844209
chr11	114527300	114528300	0.752131238046048
chr11	114527400	114528400	0.34728775138276025
chr11	114527500	114528500	0.7002833302398787
chr11	114527600	114528600	0.4643053336373304
chr11	114527700	114528700	0.6508421453655469
chr11	114527800	114528800	0.8746959627498933
chr11	114527900	114528900	1.5311409880539428
chr11	114528000	114529000	1.3293815864438117
chr11	114528100	114529100	0.8704841826002129
chr11	114528200	114529200	0.76632239612223
chr11	114528300	114529300	1.6822252266316902
chr11	114528400	114529400	1.0667536033974458
chr11	114528500	114529500	0.8541222139559396
chr11	114528600	114529600	0.6007766884498711
chr11	114528700	114529700	0.09055136783598652
chr11	114528800	114529800	-0.26506582782800764
chr11	114528900	114529900	-0.4979776564020421
chr11	114529000	114530000	-1.0596768613561527
chr11	114529100	114530100	-1.016454154035369
chr11	114529200	114530200	-0.5728273331772682
chr11	114529300	114530300	-0.8567054281529775
chr11	114529400	114530400	-0.12050767857972627
chr11	114529500	114530500	0.5499609535333165
chr11	114529600	114530600	0.7044023199824915
chr11	114529700	114530700	1.4837154972362512
chr11	114529800	114530800	1.2343711155355397
chr11	114529900	114530900	1.2472626298370055
chr11	114530000	114531000	1.9408370512498636
chr11	114530100	114531100	2.574190070386623
chr11	114530200	114531200	2.2513006971246896
chr11	114530300	114531300	2.276807374931386
chr11	114530400	114531400	2.3453140179603964
chr11	114530500	114531500	1.9285222588065158
chr11	114530600	114531600	1.7000815496181554
chr11	114530700	114531700	1.5042813873469472
chr11	114530800	114531800	1.9914816380582767
chr11	114530900	114531900	2.232002360291493
chr11	114531000	114532000	1.9206431787851186
chr11	114531100	114532100	1.0526645399849908
chr11	114531200	114532200	1.4434437788643908
chr11	114531300	114532300	1.3217873202998545
chr11	114531400	114532400	0.5289008259646228
chr11	114531500	114532500	0.4332853407832954
chr11	114531600	114532600	0.2571435033923834
chr11	114531700	114532700	-0.01856426306110468
chr11	114531800	114532800	-0.8599041996694853
chr11	114531900	114532900	-1.4191829703070054
chr11	114532000	114533000	-1.7963069580091215
chr11	114532100	114533100	-1.5733221543932432
chr11	114532200	114533200	-2.2006972468721924
chr11	114532300	114533300	-3.1082969745950098
chr11	114532400	114533400	-2.0002608213761395
chr11	114532500	114533500	-1.7583159538782671
chr11	114532600	114533600	-1.887698672709012
chr11	114532700	114533700	-1.3907240157695753
chr11	114532800	114533800	-0.6616771394962025
chr11	114532900	114533900	-0.3945764927421681
chr11	114533000	114534000	0.2726673727532158
chr11	114533100	114534100	0.34715257848803005
chr11	114533200	114534200	0.45417737911508
chr11	114533300	114534300	0.7312650966570291
chr11	114533400	114534400	0.348235259434889
chr11	114533500	114534500	-0.0937105212196438
chr11	114533600	114534600	-0.3199678609454009
chr11	114533700	114534700	-0.6380548403587961
chr11	114533800	114534800	-1.2546309090120038
chr11	114533900	114534900	-1.633565004226688
chr11	114534000	114535000	-1.9898263390236361
chr11	114534100	114535100	-2.410789334098502
chr11	114534200	114535200	-2.8237378782369738
chr11	114534300	114535300	-2.431937727343032
chr11	114534400	114535400	-2.9062707103372887
chr11	114534500	114535500	-3.324390581534712
chr11	114534600	114535600	-3.5482701267561163
chr11	114534700	114535700	-4.803525987504972
chr11	114534800	114535800	-5.283893521991086
chr11	114534900	114535900	-4.991937673224531
chr11	114535000	114536000	-5.404725004111176
chr11	114535100	114536100	-5.594301831304826
chr11	114535200	114536200	-5.832096657586337
chr11	114535300	114536300	-6.356008585139259
chr11	114535400	114536400	-7.010077766190374
chr11	114535500	114536500	-7.699096799383043
chr11	114535600	114536600	-7.720345485248206
chr11	114535700	114536700	-6.390113225006275
chr11	114535800	114536800	-6.072989844091022
chr11	114535900	114536900	-5.967388276063389
chr11	114536000	114537000	-5.2027463469605175
chr11	114536100	114537100	-4.596432660940545
chr11	114536200	114537200	-4.169880406356503
chr11	114536300	114537300	-4.5509881480110135
chr11	114536400	114537400	-4.096003723212741
chr11	114536500	114537500	-3.6842720824991186
chr11	114536600	114537600	-3.1442872431708992
chr11	114536700	114537700	-3.9196285093887724
chr11	114536800	114537800	-3.6658822175211214
chr11	114536900	114537900	-4.027165376904464
chr11	114537000	114538000	-5.440056155715962
chr11	114537100	114538100	-6.5172289115050885
chr11	114537200	114538200	-6.5116901828544975
chr11	114537300	114538300	-6.525238769220668
chr11	114537400	114538400	-6.713374620523398
chr11	114537500	114538500	-6.269695583592522
chr11	114537600	114538600	-7.1192875695797495
chr11	114537700	114538700	-7.1848243573290445
chr11	114537800	114538800	-7.188456666562106
chr11	114537900	114538900	-7.5892454972078145
chr11	114538000	114539000	-7.018054248390528
chr11	114538100	114539100	-5.908216032635999
chr11	114538200	114539200	-5.500706550813752
chr11	114538300	114539300	-4.697235472020735
chr11	114539100	114540100	-1.8010645954739664
chr11	114539200	114540200	-2.5880656728038454
chr11	114539300	114540300	-2.551665100480873
chr11	114539400	114540400	-2.19017351079514
chr11	114539500	114540500	-1.8806155503287607
chr11	114539600	114540600	-2.0070999393705606
chr11	114539700	114540700	-1.6402208331358248
chr11	114539800	114540800	-1.4216343423256719
chr11	114540900	114541900	1.4797499373473215
chr11	114541000	114542000	1.9911794844143307
chr11	114541100	114542100	2.05397441216382
chr11	114541200	114542200	1.890786314850055
chr11	114541300	114542300	1.925613868612595
chr11	114541400	114542400	1.5723730373285618
chr11	114541500	114542500	0.951640118962743
chr11	114541600	114542600	0.498660357935457
chr11	114541700	114542700	0.9770387387440432
chr11	114541800	114542800	0.13518762491418976
chr11	114541900	114542900	0.491287437873535
chr11	114542000	114543000	0.12833071004034377
chr11	114542100	114543100	0.0113938558136379
chr11	114542200	114543200	0.2588255928752016
chr11	114542300	114543300	0.6666956484481601
chr11	114542400	114543400	1.1018793952171286
chr11	114542500	114543500	1.361073408607243
chr11	114542900	114543900	0.9116069065749044
chr11	114543000	114544000	1.0564990302977695
chr11	114543100	114544100	1.1112339633781343
chr11	114543200	114544200	1.1253829452688555
chr11	114543300	114544300	0.8361567002186039
chr11	114543400	114544400	0.08844313106210798
chr11	114543500	114544500	-0.5098646902834447
chr11	114543600	114544600	-0.2167254396436161
chr11	114543700	114544700	-0.2715312094849696
chr11	114543800	114544800	-0.4643892775235128
chr11	114543900	114544900	0.12485028351544546
chr11	114544000	114545000	-0.042247262494398335
chr11	114544100	114545100	-0.2179190884931583
chr11	114544200	114545200	-0.3516510601177639
chr11	114544300	114545300	-0.7127333771997659
chr11	114544400	114545400	-0.09701603317910164
chr11	114544500	114545500	0.4832477063612114
chr11	114544600	114545600	0.2373116925804757
chr11	114544700	114545700	0.11433243034074166
chr11	114544800	114545800	0.39361356326414815
chr11	114544900	114545900	-0.02150965669522404
chr11	114545000	114546000	-0.15735942655219795
chr11	114545100	114546100	0.08474169820140284
chr11	114545200	114546200	0.2238421895805481
chr11	114545300	114546300	0.7941581984815188
chr11	114545400	114546400	0.7287719799101248
chr11	114545500	114546500	0.19283519205550545
chr11	114545800	114546800	1.3810453263637272
chr11	114545900	114546900	1.5707174053561386
chr11	114546000	114547000	1.8876009119239867
chr11	114546100	114547100	2.1274096009407253
chr11	114546200	114547200	2.050247941635614
chr11	114546300	114547300	1.6420250939424097
chr11	114546400	114547400	1.6164904053330258
chr11	114546500	114547500	1.9911403958427527
chr11	114546600	114547600	1.8688763361055079
chr11	114546700	114547700	2.5573806832632644
chr11	114546800	114547800	2.0673635903462926
chr11	114546900	114547900	2.216282991845349
chr11	114547000	114548000	2.0376757761109277
chr11	114547100	114548100	1.757801327943469
chr11	114547200	114548200	1.5877919990198457
chr11	114547300	114548300	1.4828086097501567
chr11	114547400	114548400	1.562174684690613
chr11	114547500	114548500	1.613271346460721
chr11	114547600	114548600	1.832640267444544
chr11	114547700	114548700	1.6701802739614957
chr11	114547800	114548800	1.4417057244593303
chr11	114547900	114548900	1.2220900739754994
chr11	114548000	114549000	1.5530779526776575
chr11	114548100	114549100	1.6116418931314291
chr11	114548200	114549200	1.7744546660952942
chr11	114548300	114549300	1.8620471498776257
chr11	114548400	114549400	2.3144024986580303
chr11	114548500	114549500	2.5476192026504485
chr11	114548600	114549600	2.488876879035576
chr11	114548700	114549700	1.7366111842482483
chr11	114548800	114549800	2.0126880849948785
chr11	114548900	114549900	1.7358820256706011
chr11	114549000	114550000	1.6769995346625477
chr11	114549100	114550100	1.5689503331286825
chr11	114549200	114550200	1.310725168125707
chr11	114549300	114550300	1.2849928435718387
chr11	114549400	114550400	0.6910338384332226
chr11	114549500	114550500	0.07514004064753914
chr11	114549600	114550600	0.09966550955999774
chr11	114549700	114550700	0.30219609632966343
chr11	114549800	114550800	0.5450412600936189
chr11	114549900	114550900	0.4977095010636931
chr11	114550000	114551000	0.054265861723778105
chr11	114550100	114551100	0.06157171516932944
chr11	114550200	114551200	0.4671990939615736
chr11	114550300	114551300	0.784524110127035
chr11	114550400	114551400	0.7795153531492953
chr11	114550500	114551500	1.1091516952191247
chr11	114550600	114551600	0.9387865538110708
chr11	114550700	114551700	0.8682439660030531
chr11	114550800	114551800	0.3227061498896093
chr11	114550900	114551900	1.4116593211009896
chr11	114551000	114552000	1.5625259184255196
chr11	114551100	114552100	1.6508799293528675
chr11	114551200	114552200	1.2861824712114875
chr11	114551300	114552300	0.9202124950229688
chr11	114551400	114552400	1.1452097822984246
chr11	114551500	114552500	1.6631019691664328
chr11	114551600	114552600	1.487029691876964
chr11	114551700	114552700	1.3474835161204306
chr11	114551800	114552800	1.4108630594321228
chr11	114551900	114552900	0.0762076655859777
chr11	114552000	114553000	0.5733835540140353
chr11	114552100	114553100	0.2002640783798953
chr11	114552200	114553200	0.3551263953352524
chr11	114552300	114553300	0.8768413538628516
chr11	114552400	114553400	1.008243602740834
chr11	114552500	114553500	0.9767152653741986
chr11	114552600	114553600	1.1899540189829874
chr11	114552700	114553700	1.1716985619533749
chr11	114552800	114553800	1.3953073604523012
chr11	114552900	114553900	1.7637343443349738
chr11	114553000	114554000	1.1962951906552801
chr11	114553100	114554100	1.8671454964319607
chr11	114553200	114554200	2.0442193990597053
chr11	114553300	114554300	1.6611220524924837
chr11	114553400	114554400	1.5974434192034312
chr11	114553500	114554500	1.3495453286032146
chr11	114553600	114554600	1.0084849025984446
chr11	114553700	114554700	1.1618118281565322
chr11	114553800	114554800	1.580521455840206
chr11	114553900	114554900	1.7183480631185846
chr11	114554000	114555000	1.7555301665708731
chr11	114554100	114555100	1.6312746545471497
chr11	114554200	114555200	1.7835839626177237
chr11	114554300	114555300	2.1841724362994386
chr11	114554400	114555400	2.381643194994627
chr11	114554500	114555500	2.4451332523885405
chr11	114554600	114555600	2.6794315370453323
chr11	114554700	114555700	2.952227142250886
chr11	114554800	114555800	2.367967815461454
chr11	114554900	114555900	2.1742371882269182
chr11	114555000	114556000	2.8049387604489744
chr11	114555100	114556100	2.6361650578404974
chr11	114555200	114556200	2.495063026811431
chr11	114555300	114556300	2.332484014238162
chr11	114555400	114556400	2.063168666275285
chr11	114555500	114556500	1.9397144972555118
chr11	114555600	114556600	2.043251302369076
chr11	114555700	114556700	1.8859644286139887
chr11	114555800	114556800	2.2723221491797023
chr11	114555900	114556900	2.317981560869846
chr11	114557500	114558500	0.987303064869532
chr11	114557600	114558600	1.457031271639815
chr11	114557700	114558700	1.2467981294944164
chr11	114557800	114558800	1.4410611694935866
chr11	114557900	114558900	1.1088562505518549
chr11	114558000	114559000	1.2515352185529323
chr11	114558100	114559100	1.7649953455544083
chr11	114558200	114559200	1.7606597459163893
chr11	114558300	114559300	2.21000264165869
chr11	114558400	114559400	1.912472058917106
chr11	114558500	114559500	1.8217799233399081
chr11	114558600	114559600	1.7466328358551233
chr11	114558700	114559700	1.48039477355049
chr11	114558800	114559800	1.4141618732365464
chr11	114558900	114559900	1.3668590374254046
chr11	114559000	114560000	1.8332883932088024
chr11	114559100	114560100	1.8223971813332531
chr11	114559200	114560200	1.6301133445427352
chr11	114560300	114561300	1.0905827174533211
chr11	114560400	114561400	1.1925167264943377
chr11	114560500	114561500	1.510690490393511
chr11	114560600	114561600	1.0745381025013157
chr11	114560700	114561700	1.117523721333138
chr11	114560800	114561800	0.8910014339674708
chr11	114560900	114561900	0.2149202966064407
chr11	114561000	114562000	0.15708871224950102
chr11	114561100	114562100	0.1708582997985341
chr11	114561200	114562200	-0.3318812139902752
chr11	114561300	114562300	-0.2658221853815569
chr11	114561400	114562400	-0.20266298241512204
chr11	114561500	114562500	-0.494976683982403
chr11	114561600	114562600	-0.23765834934312985
chr11	114561700	114562700	-0.8098371563186146
chr11	114561800	114562800	-0.8439594957678949
chr11	114561900	114562900	-0.3008970056897687
chr11	114562000	114563000	-0.10948741428852729
chr11	114562100	114563100	0.06779908357830917
chr11	114562200	114563200	0.5684930507987268
chr11	114562300	114563300	0.8221019165546971
chr11	114562400	114563400	0.5786406037627277
chr11	114562500	114563500	0.9495397193378604
chr11	114562600	114563600	1.4281847734284991
chr11	114562700	114563700	1.6483083488739467
chr11	114562800	114563800	1.8158878312290216
chr11	114562900	114563900	1.7440509320876805
chr11	114563000	114564000	2.0840138735090266
chr11	114563100	114564100	2.116008497342805
chr11	114563200	114564200	1.8499455741444824
chr11	114563300	114564300	1.3959229950047172
chr11	114563400	114564400	1.1854948913886367
chr11	114563500	114564500	0.876122852297741
chr11	114563600	114564600	0.9297138046883096
chr11	114563700	114564700	1.0097782065683352
chr11	114563800	114564800	0.9464581495687066
chr11	114563900	114564900	1.5263860664520008
chr11	114564000	114565000	0.8730415254390812
chr11	114564100	114565100	0.4297129915375717
chr11	114564200	114565200	0.9288549928080466
chr11	114564300	114565300	1.6018879481570418
chr11	114564400	114565400	1.4725817423066925
chr11	114564500	114565500	1.7012128990976607
chr11	114564600	114565600	1.8706097045308547
chr11	114564700	114565700	2.0335455030301777
chr11	114564800	114565800	2.2163889818680698
chr11	114564900	114565900	2.2371259235299004
chr11	114565000	114566000	2.3401275020528636
chr11	114565100	114566100	2.9064352528661463
chr11	114565200	114566200	2.261597201938613
chr11	114565300	114566300	1.83494880524584
chr11	114565400	114566400	2.593358930520837
chr11	114565500	114566500	2.5667086414988107
chr11	114565600	114566600	1.3792963890180945
chr11	114565700	114566700	1.4752779667916942
chr11	114565800	114566800	1.2376831815666929
chr11	114565900	114566900	0.7185501322172336
chr11	114566000	114567000	0.7158256115377883
chr11	114566100	114567100	0.8164947474097557
chr11	114566200	114567200	1.1333968215990835
chr11	114566300	114567300	1.5680656804629287
chr11	114566400	114567400	1.079548545385115
chr11	114566500	114567500	0.5852099889655815
chr11	114566600	114567600	1.4145958127432368
chr11	114566700	114567700	1.5901359613948811
chr11	114566800	114567800	1.8286004547978127
chr11	114566900	114567900	2.3825813293740423
chr11	114567000	114568000	2.591862314576221
chr11	114567100	114568100	2.215972084586162
chr11	114567200	114568200	2.0163387920034452
chr11	114567300	114568300	1.557946799738381
chr11	114567400	114568400	1.7328419226319651
chr11	114567500	114568500	2.509538821806576
chr11	114567600	114568600	2.450426232349151
chr11	114567700	114568700	2.1699565894056767
chr11	114567800	114568800	1.8994580722407053
chr11	114567900	114568900	0.4321807667019635
chr11	114568000	114569000	0.04051295562800182
chr11	114568100	114569100	0.4261753697447717
chr11	114568200	114569200	0.8064499229801879
chr11	114568300	114569300	0.7842250938090822
chr11	114568400	114569400	0.9804172797796932
chr11	114568500	114569500	0.7090501624816135
chr11	114568600	114569600	0.9085643444043808
chr11	114568700	114569700	1.094348015203841
chr11	114568800	114569800	1.2785739362561328
chr11	114568900	114569900	1.2710838386128198
chr11	114569000	114570000	1.8385406491445013
chr11	114569100	114570100	1.5445045846520058
chr11	114569200	114570200	1.0607012397066655
chr11	114569300	114570300	0.952049922838605
chr11	114569400	114570400	0.5578845003946927
chr11	114569500	114570500	0.135158708843252
chr11	114569600	114570600	-0.05421092456537258
chr11	114569700	114570700	-0.5381141814084389
chr11	114569800	114570800	-0.3754653722015835
chr11	114569900	114570900	0.6637930202614296
chr11	114570000	114571000	0.6673186007301727
chr11	114570100	114571100	0.8567280106755895
chr11	114570200	114571200	1.4639484990938194
chr11	114570300	114571300	1.5266624078278872
chr11	114570400	114571400	1.7617082629113048
chr11	114570500	114571500	1.754094371965769
chr11	114570600	114571600	1.6042113385759884
chr11	114570700	114571700	2.260048588567201
chr11	114570800	114571800	2.5271571332770595
chr11	114570900	114571900	1.65259472695336
chr11	114571000	114572000	1.2387413209741045
chr11	114571100	114572100	0.8009109562019585
chr11	114571200	114572200	-0.11606303672072145
chr11	114571300	114572300	0.6179828775296659
chr11	114571400	114572400	0.3631109917138636
chr11	114571500	114572500	0.3654867333673607
chr11	114571600	114572600	0.28647096257451365
chr11	114571700	114572700	-0.1997559985732658
chr11	114571800	114572800	-0.9023619891037084
chr11	114571900	114572900	-0.2091236590783936
chr11	114572000	114573000	-0.7930543446915165
chr11	114572100	114573100	-0.6158275903774856
chr11	114572200	114573200	0.28295141518481004
chr11	114572300	114573300	-1.0271118651198738
chr11	114572400	114573400	-0.6722677510202381
chr11	114572500	114573500	-0.9304944470431892
chr11	114572600	114573600	-0.4007630809447843
chr11	114572700	114573700	-0.2915006147453656
chr11	114572800	114573800	-0.34410094758332593
chr11	114572900	114573900	-0.8955623350411137
chr11	114573000	114574000	-1.396005819476726
chr11	114573100	114574100	-1.196904857493438
chr11	114573200	114574200	-1.2574830785116298
chr11	114573300	114574300	-0.6179118679701607
chr11	114573400	114574400	-0.8683745541823783
chr11	114573500	114574500	-0.5262255403123707
chr11	114573600	114574600	-1.1556362205157356
chr11	114573700	114574700	-0.93181567866302
chr11	114573800	114574800	-0.4992934494769901
chr11	114574100	114575100	-0.1691285339054391
chr11	114574200	114575200	-0.2523951562982965
chr11	114574300	114575300	-0.6337461431594099
chr11	114574400	114575400	-0.5411076718034286
chr11	114574500	114575500	-0.5961439156405534
chr11	114574600	114575600	0.13433478619477812
chr11	114574700	114575700	-0.0587269462691049
chr11	114574800	114575800	-0.20731614245068195
chr11	114574900	114575900	-0.06305214433962912
chr11	114575000	114576000	1.0185554673176473
chr11	114575100	114576100	1.1003877563903772
chr11	114575200	114576200	1.2743528273221592
chr11	114575300	114576300	1.6619252982530783
chr11	114575400	114576400	1.5525426551586263
chr11	114575500	114576500	1.5216419719453016
chr11	114575600	114576600	1.1740055908696716
chr11	114575700	114576700	1.2057525585968378
chr11	114575800	114576800	1.0694739334775638
chr11	114575900	114576900	1.5175738997419916
chr11	114576000	114577000	1.0678021262604793
chr11	114576100	114577100	0.9847173584557812
chr11	114576900	114577900	0.9236305842735252
chr11	114577000	114578000	1.3872715893642082
chr11	114577100	114578100	0.9017506557348816
chr11	114577200	114578200	0.8829896884603532
chr11	114577300	114578300	1.081235752750285
chr11	114577400	114578400	1.1106266086001018
chr11	114577500	114578500	0.8229957961245625
chr11	114577600	114578600	0.7614732312487983
chr11	114577700	114578700	0.8046381828779517
chr11	114577800	114578800	1.2084793456153449
chr11	114577900	114578900	1.9137406117376168
chr11	114578000	114579000	1.5177973063011176
chr11	114578100	114579100	1.7060796346492244
chr11	114578200	114579200	1.7228460200367337
chr11	114578300	114579300	1.696596792799704
chr11	114578400	114579400	1.571654382190785
chr11	114578500	114579500	1.6190067035736269
chr11	114578600	114579600	1.796226498066705
chr11	114578700	114579700	1.8631513915916944
chr11	114578800	114579800	1.2712326466845332
chr11	114578900	114579900	0.5358480137405076
chr11	114579000	114580000	0.48335309624949
chr11	114579100	114580100	-0.3379942630560823
chr11	114579200	114580200	-0.3770031973425649
chr11	114579300	114580300	-0.25741687306906097
chr11	114579400	114580400	-0.6755184832976716
chr11	114579500	114580500	-0.27023248591836324
chr11	114579600	114580600	-0.4199349773732148
chr11	114579700	114580700	-0.3162370077483829
chr11	114579800	114580800	-0.12299486340569687
chr11	114579900	114580900	0.07154694634384576
chr11	114580000	114581000	0.20490196486533852
chr11	114580100	114581100	0.8495298729242787
chr11	114580200	114581200	0.289293338430922
chr11	114580300	114581300	-0.05152230856405192
chr11	114580400	114581400	-0.11972441098794576
chr11	114580500	114581500	-0.12427335849578545
chr11	114580600	114581600	0.5688677909797959
chr11	114580700	114581700	0.192303385258832
chr11	114580800	114581800	0.3884393903398386
chr11	114580900	114581900	0.8007311095427276
chr11	114581000	114582000	0.9573823790869437
chr11	114581100	114582100	0.9899123340182616
chr11	114581200	114582200	1.3065618568320352
chr11	114581300	114582300	1.5218552895499151
chr11	114581400	114582400	1.9410840933537352
chr11	114581500	114582500	1.5654236053914667
chr11	114581600	114582600	0.39601551508978494
chr11	114581700	114582700	1.073594691160352
chr11	114581800	114582800	1.4969538492620436
chr11	114581900	114582900	1.61843537099208
chr11	114582000	114583000	1.5386260365505782
chr11	114582100	114583100	1.7271098667009896
chr11	114582200	114583200	1.55076146464429
chr11	114582300	114583300	1.3907639990027345
chr11	114582400	114583400	1.3482666903801321
chr11	114582500	114583500	1.6823006194668682
chr11	114582600	114583600	2.7365018699341546
chr11	114582700	114583700	2.433308836354652
chr11	114582800	114583800	1.8949206409170405
chr11	114582900	114583900	1.7230954882577232
chr11	114583000	114584000	1.1410567927607675
chr11	114583100	114584100	0.39672811347235865
chr11	114583200	114584200	0.9579890934161602
chr11	114583300	114584300	1.0671040245487076
chr11	114583400	114584400	1.3123502056371803
chr11	114583500	114584500	1.2825591699694698
chr11	114583600	114584600	0.6315314941703056
chr11	114583700	114584700	0.4971399942519536
chr11	114583800	114584800	0.5229740863862912
chr11	114583900	114584900	-0.2227328065982618
chr11	114584000	114585000	0.31517268731333387
chr11	114584100	114585100	0.8818897833386931
chr11	114584200	114585200	0.4249368018011376
chr11	114584300	114585300	0.2634879417891969
chr11	114584400	114585400	-0.12114845053419687
chr11	114584500	114585500	-0.6640414042885409
chr11	114584600	114585600	-0.8865353256540491
chr11	114584700	114585700	-1.4687078347170426
chr11	114584800	114585800	-1.958864674305074
chr11	114584900	114585900	-1.1270126275829369
chr11	114585000	114586000	-0.42682024872494884
chr11	114585100	114586100	-0.7490183398549977
chr11	114585200	114586200	-0.7712222300464686
chr11	114585300	114586300	-1.0731917653756111
chr11	114585400	114586400	-0.9123922790908664
chr11	114585500	114586500	-0.6183186023645777
chr11	114585600	114586600	-0.97059029346232
chr11	114585700	114586700	-0.6035741400965974
chr11	114585800	114586800	-0.38014926896040996
chr11	114585900	114586900	-1.303417536815397
chr11	114586000	114587000	-2.1765628493051663
chr11	114586100	114587100	-1.9553286915956465
chr11	114586200	114587200	-1.9568840802621088
chr11	114586300	114587300	-1.40299086726113
chr11	114586400	114587400	-1.6277347257130983
chr11	114586500	114587500	-1.9124734202752232
chr11	114586600	114587600	-1.1605471211939071
chr11	114586700	114587700	-1.0823968869854934
chr11	114586800	114587800	-0.44667900103294783
chr11	114586900	114587900	0.2026910373597625
chr11	114587000	114588000	0.39624114660575616
chr11	114587100	114588100	0.4902256396504896
chr11	114587200	114588200	0.5098456064765333
chr11	114587300	114588300	0.08167986669035793
chr11	114587400	114588400	0.6086714836373761
chr11	114587500	114588500	0.7813811963651349
chr11	114587600	114588600	0.9197693114937241
chr11	114587700	114588700	1.2040262593652076
chr11	114587800	114588800	0.7608133308097019
chr11	114587900	114588900	0.3293425740192559
chr11	114588000	114589000	0.33979562712263794
chr11	114588100	114589100	0.2652421923136386
chr11	114588200	114589200	-0.06678722696387347
chr11	114588300	114589300	0.4506729661615999
chr11	114588400	114589400	-0.17316273722531644
chr11	114588500	114589500	-0.07588117742049319
chr11	114588600	114589600	0.11538311940183672
chr11	114588700	114589700	0.16583379360913306
chr11	114588800	114589800	0.2034494018115287
chr11	114588900	114589900	0.0052326188755455255
chr11	114589000	114590000	-0.7422335062593703
chr11	114589100	114590100	-0.6495787483156297
chr11	114589200	114590200	0.03176008420581823
chr11	114589300	114590300	-0.0707639007303058
chr11	114589400	114590400	-0.25158613613579056
chr11	114589500	114590500	0.1588355714257287
chr11	114589600	114590600	-0.1384905187474161
chr11	114589700	114590700	-0.05001893558592451
chr11	114589800	114590800	-0.3334299226797948
chr11	114589900	114590900	0.0508317660685033
chr11	114590000	114591000	0.5850079611258059
chr11	114590100	114591100	0.4140067433214615
chr11	114590200	114591200	-0.2052677763356992
chr11	114590300	114591300	-0.7623848604081542
chr11	114590400	114591400	-0.15026782094484145
chr11	114590500	114591500	0.0919268241287538
chr11	114590600	114591600	-0.2704732020594249
chr11	114590700	114591700	-1.0344566899592824
chr11	114590800	114591800	-1.007047970269186
chr11	114590900	114591900	-1.0451030916641082
chr11	114591000	114592000	-0.4758818875268971
chr11	114591100	114592100	-0.9918106117908748
chr11	114591200	114592200	-0.6325274425298579
chr11	114591300	114592300	-0.1567766729827912
chr11	114591400	114592400	-0.2718931786984188
chr11	114591500	114592500	-0.8375748756316811
chr11	114591600	114592600	-0.5956782957696668
chr11	114591700	114592700	-0.36543418411958734
chr11	114591800	114592800	-0.22861265407115
chr11	114591900	114592900	0.3262989940633215
chr11	114592000	114593000	0.28220020220503705
chr11	114592100	114593100	0.6097287222062437
chr11	114592200	114593200	0.06571154635660663
chr11	114592300	114593300	0.18048518617865564
chr11	114592400	114593400	0.5417870923854764
chr11	114592500	114593500	0.8099579223379443
chr11	114592600	114593600	0.6461616166045786
chr11	114592700	114593700	0.8496465252172533
chr11	114592800	114593800	1.4819391062286142
chr11	114592900	114593900	1.2511442952603833
chr11	114593000	114594000	0.989147873950957
chr11	114593100	114594100	1.3294712808115778
chr11	114593200	114594200	1.4479687962479937
chr11	114593300	114594300	1.4231840791493136
chr11	114593400	114594400	1.704920242031742
chr11	114593500	114594500	1.2984021786341189
chr11	114593600	114594600	0.9276941363561751
chr11	114593700	114594700	0.41347113256927787
chr11	114593800	114594800	0.04957595955903308
chr11	114593900	114594900	-0.30208026965031193
chr11	114594000	114595000	-0.10453880281159736
chr11	114594100	114595100	-0.352069318817799
chr11	114594200	114595200	0.13498667666182518
chr11	114594300	114595300	-0.12865548527034262
chr11	114594400	114595400	-0.9430691914972894
chr11	114594500	114595500	-0.8192481148171936
chr11	114594600	114595600	-0.3057210806511959
chr11	114594700	114595700	0.6730381971532975
chr11	114594800	114595800	0.6503684940337874
chr11	114594900	114595900	0.2860347425811245
chr11	114595000	114596000	0.07670818168213529
chr11	114595100	114596100	0.12456251474187065
chr11	114595200	114596200	-0.7882371796422852
chr11	114595300	114596300	-0.5722846939096868
chr11	114595400	114596400	0.0487207062722063
chr11	114595500	114596500	-0.014526611965311085
chr11	114595600	114596600	0.3090393018654137
chr11	114595700	114596700	0.02358709190434644
chr11	114595800	114596800	0.1407621755635301
chr11	114595900	114596900	0.8024845292633686
chr11	114596000	114597000	0.9596030879109909
chr11	114596100	114597100	1.1449365882395108
chr11	114596200	114597200	2.06365165890711
chr11	114596300	114597300	1.310350328541584
chr11	114596400	114597400	0.7393243786515566
chr11	114596500	114597500	0.9078210132649552
chr11	114596600	114597600	-0.22385019298049152
chr11	114596700	114597700	-0.5451719535006047
chr11	114596800	114597800	-0.5648596919689461
chr11	114596900	114597900	-0.712219127580616
chr11	114597000	114598000	-0.8708158797901195
chr11	114597100	114598100	-1.1563317635339063
chr11	114597200	114598200	-1.631006860142896
chr11	114598400	114599400	-0.4592872323835059
chr11	114598500	114599500	-0.6278872999028101
chr11	114598600	114599600	-0.8483987379667629
chr11	114598700	114599700	-0.9414660331458083
chr11	114598800	114599800	-0.5233475946201532
chr11	114598900	114599900	-0.4551766416554657
chr11	114599000	114600000	-0.4528635105661191
chr11	114599100	114600100	-0.6067519958655878
chr11	114599200	114600200	-0.35097591606869744
chr11	114599300	114600300	-0.6258370971499171
chr11	114599400	114600400	-1.7647151414444573
chr11	114599500	114600500	-1.466574994149209
chr11	114599600	114600600	-2.2172173113189317
chr11	114599700	114600700	-2.7074288666897783
chr11	114599800	114600800	-3.507555861664288
chr11	114599900	114600900	-4.026317338563031
chr11	114600000	114601000	-4.285110538353112
chr11	114600100	114601100	-4.385720367968459
chr11	114600200	114601200	-4.831532912789962
chr11	114600300	114601300	-4.305346391847185
chr11	114600400	114601400	-3.3725226439786007
chr11	114600500	114601500	-3.4678868760776744
chr11	114625600	114626600	-4.394812948499421
chr11	114625700	114626700	-5.341619263395335
chr11	114625800	114626800	-6.08970564244032
chr11	114625900	114626900	-6.223149222744813
chr11	114626000	114627000	-6.68374474797133
chr11	114626100	114627100	-7.097489957641145
chr11	114626200	114627200	-7.273581327433213
chr11	114626300	114627300	-6.834213336281023
chr11	114626400	114627400	-5.932418158762287
chr11	114626500	114627500	-4.572839791320827
chr11	114628300	114629300	-7.675346506910916
chr11	114628400	114629400	-7.487125240546496
chr11	114628500	114629500	-7.700362278357548
chr11	114628600	114629600	-7.726024326185992
chr11	114628700	114629700	-7.747524167710475
chr11	114628800	114629800	-7.848710518256498
chr11	114628900	114629900	-7.6722011351810275
chr11	114629000	114630000	-7.011901556204216
chr11	114633700	114634700	-7.7012033064222445
chr11	114633800	114634800	-7.510204486187466
chr11	114633900	114634900	-6.9324730975548725
chr11	114634000	114635000	-7.081763906286133
chr11	114634100	114635100	-6.460774267412369
chr11	114634200	114635200	-6.691175897641593
chr11	114635000	114636000	-5.4159444158838435
chr11	114635100	114636100	-6.292621157508626
chr11	114635200	114636200	-6.61177412303616
chr11	114635300	114636300	-7.8069488990189
chr11	114635400	114636400	-8.384826958817207
chr11	114635500	114636500	-9.213780816486286
chr11	114635600	114636600	-9.747302613761843
chr11	114635700	114636700	-9.65288098703672
chr11	114635800	114636800	-9.940441359895098
chr11	114636300	114637300	-9.033793356145603
chr11	114636400	114637400	-8.321112567402771
chr11	114637600	114638600	-6.496459840721879
chr11	114637700	114638700	-7.171144621882383
chr11	114637800	114638800	-7.846750208972869
chr11	114637900	114638900	-8.451451082085828
chr11	114638000	114639000	-9.304972620062914
chr11	114638100	114639100	-9.38716369444595
chr11	114638200	114639200	-9.806345931676848
chr11	114638300	114639300	-9.457688680680146
chr11	114638400	114639400	-8.659362061788293
chr11	114638500	114639500	-8.233657228624901
chr11	114638600	114639600	-7.980613853318096
chr11	114638700	114639700	-7.236359965617037
chr11	114638800	114639800	-6.2920455167861045
chr11	114638900	114639900	-5.510330538261017
chr11	114639900	114640900	-1.3443929021745953
chr11	114640000	114641000	-2.111910612015447
chr11	114640100	114641100	-2.6389807516530204
chr11	114640200	114641200	-3.5355413995527387
chr11	114640300	114641300	-4.67749874174559
chr11	114640400	114641400	-4.9036052985551315
chr11	114640500	114641500	-4.8630443375542285
chr11	114640600	114641600	-4.064524927876659
chr11	114640700	114641700	-3.5472120779860217
chr11	114640800	114641800	-3.5408573986072236
chr11	114640900	114641900	-2.9561735101304936
chr11	114641000	114642000	-3.228815121283763
chr11	114641100	114642100	-3.3319602743747447
chr11	114641200	114642200	-2.815786645081592
chr11	114641300	114642300	-2.559157384912642
chr11	114641400	114642400	-1.7970252091421903
chr11	114641500	114642500	-2.2957679398219266
chr11	114641600	114642600	-1.4252183931080369
chr11	114641700	114642700	-1.9182944181533048
chr11	114641800	114642800	-2.2462529516161616
chr11	114641900	114642900	-2.157799198728056
chr11	114642000	114643000	-1.0365515273851005
chr11	114642100	114643100	-0.7231059979912517
chr11	114642200	114643200	-0.8202789255518931
chr11	114642300	114643300	-0.5493657498741947
chr11	114642400	114643400	-1.4491070524803238
chr11	114642500	114643500	-0.9536240742180426
chr11	114642600	114643600	-1.3270611952727351
chr11	114642700	114643700	-0.8479792691618773
chr11	114642800	114643800	0.19894848195530732
chr11	114642900	114643900	-0.6874447601376428
chr11	114643000	114644000	-1.4528655542247693
chr11	114643400	114644400	-1.0561443432413629
chr11	114643500	114644500	-1.2171103190276729
chr11	114643600	114644600	-1.6110062863672987
chr11	114643700	114644700	-1.2983951626825034
chr11	114643800	114644800	-1.627415310084276
chr11	114643900	114644900	-1.849036210063225
chr11	114644000	114645000	-1.3773166286461866
chr11	114644100	114645100	-1.1649900354896499
chr11	114644200	114645200	-1.4632506620209098
chr11	114644300	114645300	-1.7128589399457008
chr11	114644400	114645400	-2.299515954988671
chr11	114644500	114645500	-2.099278298089263
chr11	114644600	114645600	-2.2799016099714082
chr11	114644700	114645700	-2.398874907500377
chr11	114644800	114645800	-2.1181309660671896
chr11	114644900	114645900	-1.6693950219460585
chr11	114645000	114646000	-1.9890007547290944
chr11	114645100	114646100	-2.033115670179145
chr11	114645200	114646200	-2.031376967797271
chr11	114645300	114646300	-1.5295495818218272
chr11	114645400	114646400	-1.1765263559706765
chr11	114645500	114646500	-1.1610438507123229
chr11	114645600	114646600	-0.9630252124698102
chr11	114645700	114646700	-1.2058601036852066
chr11	114645800	114646800	-0.8633335138862792
chr11	114645900	114646900	-0.7590409331849153
chr11	114646000	114647000	-0.00614042283358554
chr11	114646100	114647100	0.6272994008735703
chr11	114646200	114647200	0.8976800094191295
chr11	114646300	114647300	0.9702473523019608
chr11	114646400	114647400	1.136767416507776
chr11	114646500	114647500	0.8489457172904571
chr11	114646600	114647600	1.4214645294738462
chr11	114646700	114647700	1.3417304051307042
chr11	114646800	114647800	1.04554061174839
chr11	114646900	114647900	0.6262736519238086
chr11	114647000	114648000	-0.733369222305303
chr11	114647100	114648100	-1.7658081892230058
chr11	114647200	114648200	-1.4686466429486205
chr11	114647300	114648300	-1.4541347639667166
chr11	114647400	114648400	-1.7185050627748435
chr11	114647500	114648500	-1.6398371027651804
chr11	114647600	114648600	-2.60754332062368
chr11	114647700	114648700	-2.6706052013070734
chr11	114647800	114648800	-2.6995159884951105
chr11	114647900	114648900	-2.370871471592688
chr11	114648000	114649000	-1.2849034487762823
chr11	114648100	114649100	-0.5042038563574444
chr11	114648200	114649200	-0.5561387329992385
chr11	114648300	114649300	-0.5480708544424369
chr11	114648400	114649400	-0.5090936821409469
chr11	114648500	114649500	-0.5101472985656401
chr11	114648600	114649600	0.2588677123594429
chr11	114648700	114649700	0.43536380259083374
chr11	114648800	114649800	0.5906235026367641
chr11	114648900	114649900	0.9969672384870488
chr11	114649000	114650000	0.6447649188162777
chr11	114649100	114650100	0.1352801696222741
chr11	114649200	114650200	-0.25622533586031915
chr11	114649300	114650300	-0.8871151327747601
chr11	114649400	114650400	-1.0871088351200635
chr11	114649500	114650500	-2.052313427793972
chr11	114649600	114650600	-3.5668103095619466
chr11	114649700	114650700	-4.2781507113722315
chr11	114649800	114650800	-5.496548504983326
chr11	114649900	114650900	-5.833334157206316
chr11	114650000	114651000	-5.928036195880616
chr11	114650100	114651100	-5.897307943332838
chr11	114650200	114651200	-5.753747358652793
chr11	114650300	114651300	-5.3878330321041945
chr11	114650400	114651400	-5.9089953497850525
chr11	114650500	114651500	-6.328429433268665
chr11	114650600	114651600	-6.545079204018668
chr11	114650700	114651700	-5.971444702080859
chr11	114650800	114651800	-5.115414003060248
chr11	114650900	114651900	-5.507424486933628
chr11	114651000	114652000	-5.685086123848678
chr11	114651100	114652100	-5.722094202497168
chr11	114651200	114652200	-5.9100092846621965
chr11	114651300	114652300	-6.725813165587149
chr11	114651400	114652400	-5.946337731300654
chr11	114651500	114652500	-4.2573161392256775
chr11	114651600	114652600	-2.616572238535856
chr11	114651700	114652700	-2.9317543782284
chr11	114651800	114652800	-2.7717798215177742
chr11	114651900	114652900	-2.1850797119068983
chr11	114652000	114653000	-1.2310632644990054
chr11	114652100	114653100	-1.2121499194388388
chr11	114652200	114653200	-1.5300206864733166
chr11	114652300	114653300	-0.34893761569027176
chr11	114652400	114653400	-0.7214182414097844
chr11	114652500	114653500	-0.8960839192300336
chr11	114652600	114653600	-0.6096517504012254
chr11	114652700	114653700	-0.4394918357251948
chr11	114653000	114654000	-1.4466343814424827
chr11	114653600	114654600	-0.181373978980338
chr11	114653700	114654700	-0.5063621404057848
chr11	114653800	114654800	-0.7070608412921101
chr11	114653900	114654900	-0.8409063885067014
chr11	114654000	114655000	-0.9071549947645396
chr11	114654100	114655100	-0.16030684226373146
chr11	114654200	114655200	-0.0863287400892313
chr11	114654300	114655300	-0.20233396709169074
chr11	114654400	114655400	-0.3462986677938104
chr11	114654900	114655900	1.16481616740064
chr11	114655100	114656100	0.5742245258261379
chr11	114655300	114656300	0.4195331647085228
chr11	114655400	114656400	1.1320566510400791
chr11	114655500	114656500	0.7300267731513355
chr11	114655600	114656600	1.1239966923666491
chr11	114655700	114656700	0.9282137511296654
chr11	114655800	114656800	0.0700114688867442
chr11	114655900	114656900	-0.4221816784059076
chr11	114656000	114657000	0.2946161765283401
chr11	114656100	114657100	0.667085063714968
chr11	114656200	114657200	0.554570746886683
chr11	114656300	114657300	0.6978531179867795
chr11	114656400	114657400	0.4784559955267872
chr11	114656500	114657500	0.7980816171549409
chr11	114656600	114657600	0.7591218879906924
chr11	114656700	114657700	0.8632489949517117
chr11	114656800	114657800	0.7266255593169162
chr11	114656900	114657900	0.7563311172053873
chr11	114657000	114658000	0.7646559343068643
chr11	114657100	114658100	0.7429879963506822
chr11	114657200	114658200	0.5666614914105821
chr11	114657300	114658300	0.8949446783616695
chr11	114657400	114658400	1.150097372483752
chr11	114657500	114658500	1.431201408997972
chr11	114657600	114658600	1.1734317896798545
chr11	114657700	114658700	1.1633346685148291
chr11	114657800	114658800	1.1805397886777609
chr11	114657900	114658900	1.1928841621200568
chr11	114658000	114659000	0.5769860982160263
chr11	114658100	114659100	0.5779314695629845
chr11	114658200	114659200	0.7487356626961921
chr11	114658300	114659300	0.9640984764079972
chr11	114658400	114659400	0.9520991030567358
chr11	114658500	114659500	0.616012052923479
chr11	114658600	114659600	1.0898038206746359
chr11	114658700	114659700	-0.0008453706159781433
chr11	114658800	114659800	0.4399586606355688
chr11	114658900	114659900	0.6634830570280636
chr11	114659000	114660000	1.7416366722732315
chr11	114659100	114660100	1.905301737901074
chr11	114659200	114660200	2.268900282296676
chr11	114659300	114660300	1.289528808661145
chr11	114659400	114660400	1.1899853661417819
chr11	114659500	114660500	0.8666872937548863
chr11	114659600	114660600	1.046485410423076
chr11	114659700	114660700	2.0830041483546484
chr11	114659800	114660800	1.727132262987793
chr11	114659900	114660900	1.0811398403784958
chr11	114660000	114661000	0.3603204516549024
chr11	114660100	114661100	-0.035314996982561964
chr11	114660200	114661200	-0.8129352474391034
chr11	114660300	114661300	-0.13490407101319274
chr11	114660400	114661400	-0.01855149903397707
chr11	114660500	114661500	0.17432899335027707
chr11	114660600	114661600	-0.2603812913815956
chr11	114660700	114661700	-0.2861269866336443
chr11	114660800	114661800	-0.11581864592526965
chr11	114660900	114661900	0.24938627344203315
chr11	114661000	114662000	0.24072463299191443
chr11	114661100	114662100	0.34612997789353245
chr11	114661600	114662600	0.2090647879530124
chr11	114661700	114662700	0.6297304536546149
chr11	114661800	114662800	1.459932587033454
chr11	114661900	114662900	1.3086722994354982
chr11	114662000	114663000	1.2596290311584393
chr11	114662100	114663100	1.326949627400066
chr11	114662200	114663200	1.6198126414837035
chr11	114662300	114663300	1.4940231963566752
chr11	114662400	114663400	1.5425098649615003
chr11	114662500	114663500	1.6929728287888202
chr11	114662600	114663600	1.7858222255809877
chr11	114662700	114663700	2.046273873355906
chr11	114662800	114663800	1.9409140957078657
chr11	114662900	114663900	2.201447771539793
chr11	114663000	114664000	2.4663699331099616
chr11	114663100	114664100	2.596225930407663
chr11	114663200	114664200	2.509512414588935
chr11	114663300	114664300	2.2816354919618846
chr11	114663400	114664400	2.43457625577166
chr11	114663500	114664500	2.960528242949003
chr11	114663600	114664600	2.5112876405118443
chr11	114663700	114664700	2.1669667281359906
chr11	114663800	114664800	1.8849840723507483
chr11	114663900	114664900	1.5967315472267911
chr11	114664000	114665000	1.4939069125075408
chr11	114664100	114665100	1.3353587715098592
chr11	114664200	114665200	0.8987407740708899
chr11	114664300	114665300	0.5305977579942739
chr11	114664400	114665400	0.6475995791987946
chr11	114664500	114665500	0.4654914368599984
chr11	114664600	114665600	0.4319336504859635
chr11	114664700	114665700	0.7729489576954199
chr11	114664800	114665800	0.4835961921507511
chr11	114664900	114665900	0.1613335247182041
chr11	114665000	114666000	0.12465174396342268
chr11	114665100	114666100	-0.19854076309178792
chr11	114665200	114666200	-0.2389325022779076
chr11	114665300	114666300	0.31386328289617965
chr11	114665400	114666400	0.17575916949691947
chr11	114665500	114666500	-0.2819811309615804
chr11	114665600	114666600	-0.10625006759613456
chr11	114665700	114666700	-0.4106296737739185
chr11	114665800	114666800	-0.6135753740189647
chr11	114665900	114666900	0.048009333384588015
chr11	114666000	114667000	0.22387274424842762
chr11	114666100	114667100	0.7310327020168985
chr11	114666200	114667200	1.06471615518419
chr11	114666300	114667300	0.85294343147064
chr11	114666400	114667400	0.3349650645548685
chr11	114666500	114667500	0.5917754191429152
chr11	114666600	114667600	0.2554606268619305
chr11	114666700	114667700	0.5605984856905979
chr11	114666800	114667800	1.3549668218530089
chr11	114666900	114667900	1.0701873574041123
chr11	114667000	114668000	0.9147103659069884
chr11	114667100	114668100	0.370446233104823
chr11	114667200	114668200	0.3836560993629883
chr11	114667300	114668300	0.4825155294505804
chr11	114667400	114668400	1.0963704417919935
chr11	114667500	114668500	1.04540468359374
chr11	114667600	114668600	1.187481301060623
chr11	114667700	114668700	1.1114487977142948
chr11	114667800	114668800	0.3754412420627878
chr11	114667900	114668900	0.5111472923718622
chr11	114668000	114669000	0.10746793076585383
chr11	114668100	114669100	-0.04030357657100759
chr11	114668200	114669200	-0.14670084736366154
chr11	114668300	114669300	-0.5910901463144829
chr11	114668400	114669400	-0.6969533034213045
chr11	114668500	114669500	-0.9753829934895316
chr11	114668600	114669600	-1.2653210458359598
chr11	114668700	114669700	-1.2154583489895228
chr11	114668800	114669800	-1.1837725208826864
chr11	114668900	114669900	-1.129818424339001
chr11	114669000	114670000	-0.3013257877145811
chr11	114669100	114670100	-0.4137470498441119
chr11	114669200	114670200	-0.06721464717683542
chr11	114669300	114670300	0.055828869740727184
chr11	114669400	114670400	-0.2257683941118035
chr11	114669500	114670500	-0.3330823097560883
chr11	114669600	114670600	0.4872688416375814
chr11	114669700	114670700	0.04420857803977858
chr11	114669800	114670800	0.2259425619437752
chr11	114669900	114670900	-0.287103587089222
chr11	114670000	114671000	-0.4657959175653908
chr11	114670100	114671100	0.4168563115060503
chr11	114670200	114671200	-0.07705548965305736
chr11	114670300	114671300	0.3615227692355352
chr11	114670400	114671400	1.0674912584668537
chr11	114670500	114671500	1.9376832779604016
chr11	114670600	114671600	1.5866072589709157
chr11	114670700	114671700	1.5765010742053067
chr11	114670800	114671800	1.5306321026152028
chr11	114670900	114671900	1.9950451962523992
chr11	114671000	114672000	2.2274583529586067
chr11	114671100	114672100	1.8628272965326065
chr11	114671200	114672200	1.7754020753518047
chr11	114671300	114672300	1.6853784821693256
chr11	114671400	114672400	1.6512014930268055
chr11	114671500	114672500	1.7605155719455363
chr11	114671600	114672600	1.5515289799802938
chr11	114671700	114672700	1.7449506060355482
chr11	114671800	114672800	1.940935981930624
chr11	114671900	114672900	2.3615974710966525
chr11	114672000	114673000	2.066484136973555
chr11	114672100	114673100	2.5342580287075824
chr11	114672200	114673200	2.824511661594137
chr11	114672300	114673300	2.541448194120074
chr11	114672400	114673400	2.3318503567592592
chr11	114672500	114673500	2.148013417528236
chr11	114672600	114673600	1.7946497156903674
chr11	114672700	114673700	2.0779252346404284
chr11	114672800	114673800	1.740728310565806
chr11	114672900	114673900	1.537724814239721
chr11	114673000	114674000	1.6522046673584159
chr11	114673100	114674100	0.99782646015217
chr11	114673200	114674200	1.2244865976133732
chr11	114673300	114674300	1.8407263053624758
chr11	114673400	114674400	2.125865291569359
chr11	114673500	114674500	1.9756941895311309
chr11	114673600	114674600	2.344979627108527
chr11	114673700	114674700	1.7926292529379029
chr11	114673800	114674800	1.951604641739089
chr11	114673900	114674900	1.9571333681119512
chr11	114674000	114675000	1.5851157566071823
chr11	114674100	114675100	1.5692896416358166
chr11	114674200	114675200	0.9178755941285284
chr11	114674300	114675300	0.21273336669692589
chr11	114674400	114675400	0.2756579582354091
chr11	114674500	114675500	-0.1683249476733764
chr11	114674600	114675600	0.20236801575424385
chr11	114674700	114675700	0.11257258729649733
chr11	114674800	114675800	-0.4724028628262003
chr11	114674900	114675900	-0.6171869475414139
chr11	114675000	114676000	-0.8591972324415091
chr11	114675100	114676100	-0.8699101223475182
chr11	114675200	114676200	-0.8199566149105755
chr11	114675300	114676300	-0.0913043051253416
chr11	114675400	114676400	-0.6608425222721314
chr11	114675500	114676500	0.07564917210741283
chr11	114675600	114676600	-0.07719596376108744
chr11	114675700	114676700	0.4119395204425568
chr11	114675800	114676800	0.8730780412788387
chr11	114675900	114676900	1.2847542382306012
chr11	114676000	114677000	1.3131457765871575
chr11	114676100	114677100	2.1877148593933367
chr11	114676200	114677200	2.8465538725594346
chr11	114676300	114677300	2.35745587129242
chr11	114676400	114677400	2.400130517249229
chr11	114676500	114677500	2.3963057748311343
chr11	114676600	114677600	2.399593429318219
chr11	114676700	114677700	2.256926543662877
chr11	114676800	114677800	2.5507307702299182
chr11	114676900	114677900	2.0775670506029047
chr11	114677000	114678000	2.106729478527525
chr11	114677100	114678100	1.6103500257420225
chr11	114677200	114678200	1.4890362359375395
chr11	114677300	114678300	1.842596461810896
chr11	114677400	114678400	2.0343642447325303
chr11	114677500	114678500	1.8122922002563835
chr11	114677600	114678600	1.9017676369743883
chr11	114677700	114678700	1.9434436635923555
chr11	114677800	114678800	1.6023582578811058
chr11	114677900	114678900	2.1267145668690115
chr11	114678000	114679000	2.6313438976451935
chr11	114678100	114679100	2.530945138944868
chr11	114678200	114679200	2.3767227044883
chr11	114678300	114679300	2.425568661768552
chr11	114679000	114680000	2.0832616018374894
chr11	114679100	114680100	1.8580201560890075
chr11	114679200	114680200	1.276649415852877
chr11	114679300	114680300	0.7603118392819347
chr11	114679400	114680400	0.4141934817117787
chr11	114679500	114680500	0.6714170436210759
chr11	114679600	114680600	0.8510243662286514
chr11	114679700	114680700	1.0223784086995702
chr11	114679800	114680800	0.4359521766921163
chr11	114679900	114680900	0.6882013301940816
chr11	114680000	114681000	0.4700675218576645
chr11	114680100	114681100	0.8512366868067047
chr11	114680200	114681200	1.4929696288314291
chr11	114680300	114681300	1.9274999883160042
chr11	114680400	114681400	1.6037401950301609
chr11	114680500	114681500	1.0780087265026648
chr11	114680600	114681600	1.039202816177191
chr11	114680700	114681700	0.4466549500468309
chr11	114680800	114681800	0.9560119164745401
chr11	114680900	114681900	0.3779917473387556
chr11	114681000	114682000	0.7803740892547127
chr11	114681100	114682100	0.7837226581135359
chr11	114681200	114682200	0.8121073819729673
chr11	114681300	114682300	0.5700503143414036
chr11	114681400	114682400	0.9887114205987306
chr11	114681500	114682500	0.7793442689018235
chr11	114681600	114682600	0.9130307965125141
chr11	114681700	114682700	0.9942401032907632
chr11	114681800	114682800	0.2387259256099979
chr11	114681900	114682900	-0.06610733355489587
chr11	114682000	114683000	-0.3453196498156876
chr11	114682100	114683100	-0.8339832742508335
chr11	114682200	114683200	-1.3385113513193063
chr11	114682300	114683300	-1.1697571747667346
chr11	114682400	114683400	-1.5771722786187268
chr11	114683500	114684500	0.3017765174547474
chr11	114683600	114684600	0.2183534312902732
chr11	114683700	114684700	0.26308388150943546
chr11	114683800	114684800	0.09872457037805668
chr11	114683900	114684900	0.6013076264963446
chr11	114684000	114685000	0.6872597490643388
chr11	114684100	114685100	1.0415279328019411
chr11	114684200	114685200	0.8835480011377763
chr11	114684300	114685300	1.488326024525252
chr11	114684400	114685400	1.6814437888547675
chr11	114684500	114685500	1.7087408615086734
chr11	114684600	114685600	1.6133990208666662
chr11	114684700	114685700	2.1731053348685587
chr11	114684800	114685800	2.2055178710975767
chr11	114684900	114685900	2.1217514536138022
chr11	114685000	114686000	2.259656407283359
chr11	114685100	114686100	1.5612414294481909
chr11	114685200	114686200	1.2527671958309021
chr11	114685300	114686300	0.7396987632889986
chr11	114685400	114686400	0.57220325811404
chr11	114685500	114686500	-0.15264790535857894
chr11	114685600	114686600	-0.04937916895024665
chr11	114685700	114686700	-0.9786525391372668
chr11	114685800	114686800	-0.38734484088412
chr11	114685900	114686900	-0.907832669254118
chr11	114686000	114687000	-0.8099619456394085
chr11	114686100	114687100	-0.10250554212115184
chr11	114686200	114687200	0.2392203171102809
chr11	114686300	114687300	0.20995378072410864
chr11	114686400	114687400	0.6694851397601647
chr11	114686500	114687500	1.1668732593674906
chr11	114686600	114687600	0.6551859900780272
chr11	114686700	114687700	1.0144218389148645
chr11	114686800	114687800	-0.1952572119706248
chr11	114686900	114687900	-0.3169619239427049
chr11	114687000	114688000	-0.9464651700183252
chr11	114687100	114688100	-1.4772014487565648
chr11	114687200	114688200	-1.4455288868294185
chr11	114687300	114688300	-1.209581604820292
chr11	114687400	114688400	-1.5144238015111058
chr11	114687500	114688500	-2.1599149645002846
chr11	114687600	114688600	-1.6122937688115364
chr11	114687700	114688700	-1.5886048029372275
chr11	114687800	114688800	-0.9339724165108332
chr11	114687900	114688900	-0.6453155726266464
chr11	114688500	114689500	0.020903699106723447
chr11	114688600	114689600	0.6850932600234565
chr11	114688700	114689700	1.5145593675405784
chr11	114688800	114689800	2.1618736264563285
chr11	114688900	114689900	2.254691882271691
chr11	114689000	114690000	2.4903504422214615
chr11	114689100	114690100	2.2376595768430505
chr11	114689200	114690200	2.4404435110809755
chr11	114689300	114690300	2.8003566208545516
chr11	114689400	114690400	1.6022084474143006
chr11	114689500	114690500	2.510252655224805
chr11	114689600	114690600	2.1077365793545284
chr11	114689700	114690700	1.4269233170849098
chr11	114689800	114690800	0.3446080533519595
chr11	114689900	114690900	-0.03551330991094291
chr11	114690000	114691000	-0.09785821297605028
chr11	114690100	114691100	-0.2122156022252674
chr11	114690200	114691200	-0.8897980714235996
chr11	114690300	114691300	-1.2038604289732584
chr11	114690400	114691400	-0.5399324940062937
chr11	114690500	114691500	-0.7795059678515824
chr11	114690600	114691600	-0.7861436051782256
chr11	114690700	114691700	-1.006669295696402
chr11	114690800	114691800	-0.5567896361744459
chr11	114690900	114691900	-0.3385276511754327
chr11	114691000	114692000	-0.29163014801500214
chr11	114691100	114692100	-0.17868028500528912
chr11	114691200	114692200	0.7613298666743771
chr11	114691700	114692700	0.7052826606474829
chr11	114691800	114692800	0.8429944303617241
chr11	114691900	114692900	1.134145606077414
chr11	114692000	114693000	1.0682789058286533
chr11	114692100	114693100	0.9361231005783082
chr11	114692200	114693200	0.28347230549411545
chr11	114692300	114693300	0.03309413270948553
chr11	114692400	114693400	0.0059213978350351705
chr11	114692500	114693500	0.4588845419973043
chr11	114692600	114693600	0.4949263163190465
chr11	114692700	114693700	0.6095838473495008
chr11	114692800	114693800	0.010020054137718512
chr11	114692900	114693900	-0.19487385982531405
chr11	114693000	114694000	-0.438050336028785
chr11	114693100	114694100	-0.2475606404049297
chr11	114693200	114694200	0.2845217317067031
chr11	114693300	114694300	0.5871937535009226
chr11	114693400	114694400	0.3001089905586698
chr11	114693500	114694500	0.14612279507544085
chr11	114693600	114694600	-0.4353438174712418
chr11	114693700	114694700	-0.8861724038237352
chr11	114693800	114694800	-0.43711698199656396
chr11	114693900	114694900	-0.6702473208856294
chr11	114694000	114695000	-0.4182121710325214
chr11	114694100	114695100	-0.9859714539412424
chr11	114694200	114695200	-1.557181409043501
chr11	114694300	114695300	-1.4575016379526116
chr11	114694400	114695400	-1.477275285606943
chr11	114694500	114695500	-1.3278726715798352
chr11	114694600	114695600	-0.6492446098819261
chr11	114694700	114695700	-0.3102874546442849
chr11	114694800	114695800	0.20313417028260847
chr11	114694900	114695900	0.6070357490513029
chr11	114695000	114696000	0.752944165771957
chr11	114695100	114696100	1.14771043406639
chr11	114695200	114696200	1.6705660942407443
chr11	114695300	114696300	1.615332663713492
chr11	114696400	114697400	-0.5985461080533065
chr11	114696500	114697500	-0.25016921768983136
chr11	114696600	114697600	-0.028605844878399962
chr11	114696700	114697700	0.10797944497035177
chr11	114696800	114697800	-0.07772996192100735
chr11	114696900	114697900	-0.12942238933035907
chr11	114697000	114698000	0.2871223969096668
chr11	114697100	114698100	0.5431695257186228
chr11	114697200	114698200	1.0455617485885471
chr11	114697300	114698300	0.9111114400418904
chr11	114697400	114698400	1.3183202095694622
chr11	114697500	114698500	1.1046713890861612
chr11	114697600	114698600	0.9677392804703836
chr11	114697700	114698700	0.9163877363142
chr11	114697800	114698800	1.4688402174615285
chr11	114697900	114698900	1.267900850217898
chr11	114698000	114699000	1.0735484245057674
chr11	114698100	114699100	1.3835089420050586
chr11	114698200	114699200	0.9328336566492452
chr11	114698300	114699300	1.0703308546831949
chr11	114698400	114699400	1.4539750666706792
chr11	114698500	114699500	1.568556769161241
chr11	114698600	114699600	2.2659294633564198
chr11	114698700	114699700	2.5855846275477976
chr11	114698800	114699800	2.501731588210881
chr11	114698900	114699900	3.0380178562271207
chr11	114699000	114700000	2.521794027435104
chr11	114699100	114700100	2.231710298204477
chr11	114699200	114700200	3.0427847614700734
chr11	114699300	114700300	2.3670131163510693
chr11	114699400	114700400	1.1549111195797832
chr11	114699500	114700500	0.7922177185331505
chr11	114699600	114700600	-0.2697392960629103
chr11	114699700	114700700	-1.1479115018346442
chr11	114699800	114700800	-1.2398431009094415
chr11	114699900	114700900	-1.8287889116908864
chr11	114700000	114701000	-0.9938471875029995
chr11	114700100	114701100	-1.2772398778261709
chr11	114700200	114701200	-1.4249684241469478
chr11	114700300	114701300	-1.3521719048368843
chr11	114700400	114701400	-0.5383791097868488
chr11	114700500	114701500	-0.8260118489380581
chr11	114700600	114701600	-0.5007145877809127
chr11	114700700	114701700	-0.2586062243002251
chr11	114700800	114701800	0.2494874193839088
chr11	114700900	114701900	0.6979336898929471
chr11	114701000	114702000	0.2422754895742502
chr11	114701100	114702100	0.3635268913446095
chr11	114701200	114702200	0.1659756137085596
chr11	114701300	114702300	0.17902230727322882
chr11	114701400	114702400	-0.19866772997533488
chr11	114701500	114702500	-0.5364402039000072
chr11	114701600	114702600	-0.5247926528048288
chr11	114701700	114702700	-0.7070134726416742
chr11	114701800	114702800	-1.3145707960215456
chr11	114701900	114702900	-1.2818547730515968
chr11	114702000	114703000	-1.5868502785770715
chr11	114702100	114703100	-1.394964856033748
chr11	114702200	114703200	-1.0973439767209243
chr11	114702300	114703300	-0.5411872954813154
chr11	114702400	114703400	-0.6736584579266377
chr11	114702500	114703500	-0.2001506760414425
chr11	114702600	114703600	0.12410902595460616
chr11	114702700	114703700	1.028053209527557
chr11	114702800	114703800	1.5958185685068795
chr11	114702900	114703900	1.1535469755272885
chr11	114703000	114704000	1.9089551627726618
chr11	114703100	114704100	1.9377149844186927
chr11	114703200	114704200	1.506997114443234
chr11	114703300	114704300	1.206664635624055
chr11	114703400	114704400	1.3181289114618846
chr11	114703500	114704500	1.319669080800586
chr11	114703600	114704600	1.2172791312922402
chr11	114703700	114704700	0.7798309949140907
chr11	114703800	114704800	-0.1045757275952693
chr11	114703900	114704900	0.11457585676997688
chr11	114704000	114705000	-0.36072551031223166
chr11	114704100	114705100	-0.08131609548570078
chr11	114704200	114705200	-0.0635814822845791
chr11	114704300	114705300	-0.06914827703338375
chr11	114704400	114705400	0.3914527961805211
chr11	114704500	114705500	0.07699331646410312
chr11	114704600	114705600	0.9052494447933576
chr11	114704700	114705700	0.8868038320896751
chr11	114704800	114705800	1.27348786535672
chr11	114704900	114705900	1.4688695709216797
chr11	114705000	114706000	1.4993669697748961
chr11	114705100	114706100	1.3804465587125256
chr11	114705200	114706200	1.7291778701451728
chr11	114705300	114706300	1.0092091593921255
chr11	114705400	114706400	0.1277981646717038
chr11	114705500	114706500	1.0695607389560784
chr11	114705600	114706600	0.6189107472089445
chr11	114705700	114706700	1.0644795108332632
chr11	114705800	114706800	0.8732614270978318
chr11	114705900	114706900	0.9669103050514102
chr11	114706000	114707000	0.5429778564517728
chr11	114706100	114707100	-0.08978331340338527
chr11	114706200	114707200	-0.15315799459474747
chr11	114706300	114707300	0.4445386415746154
chr11	114706400	114707400	1.0008918028373737
chr11	114706500	114707500	0.4975096571501552
chr11	114706600	114707600	0.5620864869495962
chr11	114706700	114707700	0.5677686469590684
chr11	114706800	114707800	1.0698857262199857
chr11	114706900	114707900	1.5620322785767136
chr11	114707000	114708000	1.766076700959396
chr11	114707100	114708100	2.353451500218521
chr11	114707200	114708200	2.5765758312735807
chr11	114707300	114708300	2.1677143047202923
chr11	114707400	114708400	2.26102172035189
chr11	114707500	114708500	2.321472199748937
chr11	114707600	114708600	1.9969760832485468
chr11	114707700	114708700	2.1559923961401184
chr11	114707800	114708800	1.8928302608684884
chr11	114707900	114708900	0.7816468017758225
chr11	114708000	114709000	0.6399026604087934
chr11	114708100	114709100	0.2379450303662628
chr11	114708200	114709200	0.3031644108666972
chr11	114708300	114709300	0.5800497151038907
chr11	114708400	114709400	0.3358153754067785
chr11	114708500	114709500	0.6697488055155886
chr11	114708600	114709600	0.4891608162204063
chr11	114708700	114709700	0.1649949672684766
chr11	114708800	114709800	0.28889551944793845
chr11	114708900	114709900	0.4334881680375847
chr11	114709000	114710000	0.9451572603813568
chr11	114709100	114710100	1.1917528838795386
chr11	114709200	114710200	0.8319197666940201
chr11	114709300	114710300	1.0617693595073905
chr11	114709400	114710400	0.6628479701388731
chr11	114709500	114710500	0.5640192610785103
chr11	114709600	114710600	0.05768519192708752
chr11	114709700	114710700	-0.17398286491079126
chr11	114709800	114710800	-0.3235866344953768
chr11	114709900	114710900	-0.7357188362792187
chr11	114710000	114711000	-1.3180985249001251
chr11	114710100	114711100	-2.032848885414492
chr11	114710200	114711200	-2.1831752784790046
chr11	114710300	114711300	-3.2019515608127764
chr11	114710400	114711400	-3.6080705612220014
chr11	114710500	114711500	-3.768830284785784
chr11	114710600	114711600	-3.5783292671913682
chr11	114710700	114711700	-3.606728433011976
chr11	114710800	114711800	-3.8496183039945167
chr11	114710900	114711900	-3.500002946710477
chr11	114711000	114712000	-3.629314742256883
chr11	114711100	114712100	-3.3479984884988414
chr11	114711200	114712200	-2.8936246103320085
chr11	114711300	114712300	-2.635928210272578
chr11	114711400	114712400	-2.0466122559396736
chr11	114711500	114712500	-2.1988983972877856
chr11	114711600	114712600	-1.9535603419126384
chr11	114711700	114712700	-2.2317835169726066
chr11	114711800	114712800	-2.188468834257085
chr11	114711900	114712900	-2.087631413379004
chr11	114712000	114713000	-1.1407068809909888
chr11	114712100	114713100	-0.9178633305505034
chr11	114712200	114713200	-0.3638392406524146
chr11	114712300	114713300	0.7650266778510215
chr11	114712400	114713400	0.5165799331749434
chr11	114712500	114713500	0.5358678970132531
chr11	114712600	114713600	0.6544900766319856
chr11	114712700	114713700	1.1260486790368924
chr11	114712800	114713800	1.0452269112294346
chr11	114712900	114713900	1.1977742579063295
chr11	114713000	114714000	1.3289148665269332
chr11	114713100	114714100	1.583146734730792
chr11	114713200	114714200	1.0157877736076877
chr11	114713300	114714300	0.5283149475531856
chr11	114713800	114714800	0.3171375352886712
chr11	114713900	114714900	0.6963364664658858
chr11	114714000	114715000	1.003161645430987
chr11	114714100	114715100	1.4326698552240031
chr11	114714200	114715200	1.6079556881778059
chr11	114714300	114715300	1.636172961851657
chr11	114714400	114715400	1.867465994832044
chr11	114714500	114715500	1.8116201254559776
chr11	114714600	114715600	1.6817936622681993
chr11	114714700	114715700	2.55185025182154
chr11	114714800	114715800	2.445675296404428
chr11	114714900	114715900	2.3092948265784004
chr11	114715000	114716000	1.7964155502766732
chr11	114715100	114716100	2.0476809023896942
chr11	114715200	114716200	1.8805879929669187
chr11	114715300	114716300	2.014728265855312
chr11	114715400	114716400	1.607991705977895
chr11	114715500	114716500	2.1882503062182392
chr11	114715600	114716600	1.9073378779582424
chr11	114715700	114716700	1.4407664981689834
chr11	114715800	114716800	0.6490252492314209
chr11	114715900	114716900	0.6025415491593744
chr11	114716000	114717000	0.9615414401277261
chr11	114716100	114717100	0.4722663562454105
chr11	114716200	114717200	0.3851140924063632
chr11	114716300	114717300	0.5433570915910012
chr11	114716400	114717400	0.5898282796558474
chr11	114716500	114717500	0.5633044974228307
chr11	114716600	114717600	1.0429463793215767
chr11	114716700	114717700	0.6619554049762386
chr11	114716800	114717800	1.08048371184714
chr11	114716900	114717900	0.6241089668156474
chr11	114717000	114718000	0.6893945808856017
chr11	114717100	114718100	0.367124122109024
chr11	114717200	114718200	0.8738612394395654
chr11	114717300	114718300	0.9738809623009768
chr11	114717400	114718400	1.0620055302823663
chr11	114717500	114718500	0.7619898708940344
chr11	114717600	114718600	0.5157699107508049
chr11	114717700	114718700	0.6210201550046149
chr11	114717800	114718800	0.32467928250944417
chr11	114717900	114718900	0.14677086672793893
chr11	114718000	114719000	-0.13765071904413778
chr11	114718100	114719100	-0.2304167304275459
chr11	114718200	114719200	-1.023569381546437
chr11	114718300	114719300	-1.2939008772967555
chr11	114718400	114719400	-0.7395929145922575
chr11	114718500	114719500	-0.8208739382276697
chr11	114718600	114719600	-1.0610706527326068
chr11	114718700	114719700	-1.2594201424585492
chr11	114718800	114719800	-0.4991301223114562
chr11	114718900	114719900	-0.43692671417751777
chr11	114719000	114720000	-0.6053559341717651
chr11	114719100	114720100	0.2221221806540324
chr11	114719200	114720200	0.3304559263421104
chr11	114719300	114720300	0.6256218642677567
chr11	114719400	114720400	0.16035715669840864
chr11	114719500	114720500	0.3779684897725484
chr11	114719600	114720600	-0.21578054067767835
chr11	114719700	114720700	0.12628989931320053
chr11	114719800	114720800	-0.2870437720821112
chr11	114719900	114720900	-0.11287630390039688
chr11	114720000	114721000	0.7842871040968331
chr11	114720100	114721100	0.04100648608446828
chr11	114720200	114721200	0.6407844644403253
chr11	114720300	114721300	0.3982972075326368
chr11	114720400	114721400	0.4710177534616308
chr11	114720500	114721500	-0.1165305322619066
chr11	114720600	114721600	0.5930201592911432
chr11	114720700	114721700	0.7971848857234652
chr11	114720800	114721800	1.1784429626169823
chr11	114720900	114721900	1.4430177848943886
chr11	114721000	114722000	0.660597930133388
chr11	114721100	114722100	0.6806633649606953
chr11	114721200	114722200	0.5153398034670147
chr11	114721300	114722300	0.5396951044447912
chr11	114721400	114722400	-0.03553775612983541
chr11	114721500	114722500	0.2669033031451246
chr11	114721600	114722600	0.6405883063399551
chr11	114721700	114722700	0.27184601615317744
chr11	114721800	114722800	-0.2863704163877202
chr11	114721900	114722900	0.0286166335174869
chr11	114722000	114723000	0.08192830267878373
chr11	114722100	114723100	0.4422594048277438
chr11	114722200	114723200	0.3303342251880776
chr11	114722300	114723300	0.195427647891192
chr11	114722400	114723400	1.0448935288830676
chr11	114722500	114723500	1.3879198609079204
chr11	114722600	114723600	1.2387237406534213
chr11	114722700	114723700	1.4525208143216286
chr11	114722800	114723800	1.8984851541993804
chr11	114722900	114723900	1.3826000725258023
chr11	114723000	114724000	0.9963673890941505
chr11	114723100	114724100	0.5420790714607152
chr11	114723200	114724200	0.02208965296776855
chr11	114723300	114724300	-0.12862890449381606
chr11	114723400	114724400	-0.5664531559962436
chr11	114723500	114724500	-0.4589443030754834
chr11	114723600	114724600	-0.41810979120166425
chr11	114723700	114724700	-0.5279652404962826
chr11	114723800	114724800	-0.8249138176153273
chr11	114723900	114724900	-0.4962380336928702
chr11	114726000	114727000	0.9135273120994504
chr11	114726100	114727100	0.4951314518252462
chr11	114726200	114727200	0.5384741367730398
chr11	114726300	114727300	0.2539041164950293
chr11	114726400	114727400	0.03663860598532097
chr11	114726500	114727500	-0.24155062889410456
chr11	114726600	114727600	0.22626270706626506
chr11	114726700	114727700	-0.42006791666103016
chr11	114726800	114727800	-0.4800828222198598
chr11	114726900	114727900	-0.09956477685768814
chr11	114727000	114728000	-0.0715639135424623
chr11	114727100	114728100	0.5032273072080898
chr11	114727200	114728200	0.21162828360317645
chr11	114727300	114728300	0.34053006523030405
chr11	114727400	114728400	0.7361380745202906
chr11	114727500	114728500	1.248532299264551
chr11	114727600	114728600	1.2840990973726047
chr11	114727700	114728700	1.0008899390077242
chr11	114727800	114728800	0.9014452993105448
chr11	114727900	114728900	0.6348415861432047
chr11	114728000	114729000	0.9661960940097939
chr11	114728100	114729100	0.4720951532913298
chr11	114728200	114729200	0.6029121961449607
chr11	114728300	114729300	0.8259331205437381
chr11	114728400	114729400	0.4353086463036709
chr11	114728500	114729500	0.11063900280022414
chr11	114728600	114729600	-0.7375830480008151
chr11	114728700	114729700	-0.5729906142325304
chr11	114728800	114729800	0.12680754410318704
chr11	114728900	114729900	-0.13060824508054816
chr11	114729000	114730000	-0.3844444386858745
chr11	114729100	114730100	0.13574227698242014
chr11	114729200	114730200	0.8425824278397369
chr11	114729300	114730300	0.6139033139150368
chr11	114729400	114730400	1.2394504921066305
chr11	114729500	114730500	1.1162860967699468
chr11	114729600	114730600	1.6688760440241377
chr11	114729700	114730700	2.42463299003616
chr11	114729800	114730800	1.7414589099768931
chr11	114729900	114730900	2.1521417094806417
chr11	114730000	114731000	1.7524766016727695
chr11	114730100	114731100	1.7937550352183291
chr11	114730200	114731200	1.2380200717707026
chr11	114730300	114731300	1.4545227034904615
chr11	114730400	114731400	1.0753266394308956
chr11	114730500	114731500	1.3906664499889099
chr11	114730600	114731600	1.3677893531119738
chr11	114730700	114731700	0.50806267405089
chr11	114731200	114732200	1.0124491691424284
chr11	114731300	114732300	1.1811636044721951
chr11	114731400	114732400	1.169618722509145
chr11	114731500	114732500	1.7171758166559183
chr11	114731600	114732600	1.9089028457666888
chr11	114731700	114732700	1.9323752800706864
chr11	114731800	114732800	2.2950591115190067
chr11	114731900	114732900	3.1497444956980734
chr11	114732000	114733000	2.487515629978561
chr11	114732100	114733100	1.838664631276023
chr11	114732200	114733200	2.319290237073079
chr11	114732300	114733300	1.677022457807731
chr11	114732400	114733400	1.5993106441363782
chr11	114732500	114733500	1.5798363062103096
chr11	114732600	114733600	1.6251530424715752
chr11	114732700	114733700	2.109770704434826
chr11	114732800	114733800	1.694496280711843
chr11	114732900	114733900	1.0549521556815495
chr11	114733000	114734000	1.119767392370351
chr11	114733100	114734100	1.30975989191064
chr11	114733200	114734200	0.9639302872239748
chr11	114733300	114734300	1.3809408025213596
chr11	114733400	114734400	1.517790161928485
chr11	114733500	114734500	1.1798014262567829
chr11	114733600	114734600	0.9582287037893816
chr11	114733700	114734700	0.140018140753689
chr11	114733800	114734800	0.6239934356806802
chr11	114733900	114734900	1.3352362341534432
chr11	114734000	114735000	1.0445611107588941
chr11	114734100	114735100	0.8231748620088514
chr11	114734200	114735200	0.994799505199574
chr11	114734300	114735300	1.2787768170408509
chr11	114734400	114735400	1.2402922062436863
chr11	114734500	114735500	0.5184855647659891
chr11	114734600	114735600	0.40989956555153295
chr11	114734700	114735700	0.7106626716551984
chr11	114734800	114735800	0.2665804498467313
chr11	114734900	114735900	-0.3683712565306845
chr11	114735000	114736000	0.3525571767415977
chr11	114735100	114736100	0.03538639916590093
chr11	114735200	114736200	0.4448200183288283
chr11	114735300	114736300	-0.19535469547610745
chr11	114735400	114736400	-0.35180823934487465
chr11	114735500	114736500	0.560735201472451
chr11	114735600	114736600	0.4535832850849232
chr11	114735700	114736700	0.39833959862321694
chr11	114735800	114736800	0.4027324007678968
chr11	114735900	114736900	0.9538559959482252
chr11	114736000	114737000	0.6331505062101904
chr11	114736100	114737100	1.0586568075595266
chr11	114736200	114737200	0.8712698886305045
chr11	114736300	114737300	1.1806389181620232
chr11	114736400	114737400	1.8113557925609405
chr11	114736500	114737500	1.259561224854759
chr11	114736600	114737600	1.3496764349823398
chr11	114736700	114737700	0.8751801529263957
chr11	114736800	114737800	0.6581710527022827
chr11	114736900	114737900	0.08468636710620428
chr11	114737000	114738000	-0.09842709634945702
chr11	114737100	114738100	0.08745523533851772
chr11	114737200	114738200	0.017703411010074152
chr11	114737300	114738300	0.5252414566121723
chr11	114737400	114738400	0.4278393366041453
chr11	114737500	114738500	0.07710551844948213
chr11	114737600	114738600	0.33901618956897245
chr11	114737700	114738700	0.9313914200399408
chr11	114737800	114738800	1.3758384261984122
chr11	114737900	114738900	1.3112950574008289
chr11	114738000	114739000	1.5011029038331511
chr11	114738100	114739100	0.4513156138414954
chr11	114738200	114739200	0.21953167093855747
chr11	114738300	114739300	-0.06686109102255827
chr11	114739400	114740400	1.3652315963413155
chr11	114739500	114740500	1.0587749187381148
chr11	114739600	114740600	0.05083549195640922
chr11	114739700	114740700	0.14488257742182825
chr11	114739800	114740800	-0.0960928958233752
chr11	114739900	114740900	-0.6879501824233961
chr11	114740000	114741000	-1.0836770816245125
chr11	114740100	114741100	-0.9628550389777972
chr11	114740200	114741200	-0.5132716360407064
chr11	114740300	114741300	-0.4496718523640881
chr11	114740400	114741400	-0.13856223626686515
chr11	114740500	114741500	-0.2409162420316551
chr11	114740600	114741600	0.5632329955731319
chr11	114740700	114741700	0.1257628845897739
chr11	114740800	114741800	-0.574540913114796
chr11	114740900	114741900	-0.5795613249877849
chr11	114741000	114742000	-0.3261193139115574
chr11	114741100	114742100	-0.23733064090299624
chr11	114741200	114742200	0.05189358789004112
chr11	114741300	114742300	-0.3313276703726367
chr11	114741400	114742400	-0.4970058622129967
chr11	114741500	114742500	-0.5358936588837262
chr11	114741600	114742600	-0.9092629144343132
chr11	114743200	114744200	1.3554787758355435
chr11	114743300	114744300	1.6161758626930658
chr11	114743400	114744400	1.270293047844719
chr11	114743500	114744500	0.8382744190362412
chr11	114743600	114744600	0.6862121699064571
chr11	114743700	114744700	0.15067747347682062
chr11	114743800	114744800	-0.2560091914466752
chr11	114743900	114744900	-1.7512956745302053
chr11	114744000	114745000	-1.4200172438662073
chr11	114744100	114745100	-1.3110467430970123
chr11	114744200	114745200	-2.1912709599071167
chr11	114744300	114745300	-2.6884939460532125
chr11	114744400	114745400	-2.77140094568552
chr11	114744500	114745500	-2.9408653811938827
chr11	114744600	114745600	-2.480862297430237
chr11	114744700	114745700	-2.5914040628369164
chr11	114744800	114745800	-3.1504766050580626
chr11	114744900	114745900	-2.695871692258006
chr11	114745000	114746000	-2.6100925471474556
chr11	114745100	114746100	-2.603371710222981
chr11	114745200	114746200	-1.8579386887362583
chr11	114745300	114746300	-1.425067375635255
chr11	114745400	114746400	-1.0027399593376225
chr11	114745500	114746500	-0.6897904496124105
chr11	114745600	114746600	-1.1277078025368303
chr11	114745700	114746700	-0.8361409927787147
chr11	114745800	114746800	-0.10901423343862718
chr11	114746900	114747900	0.06833206905764005
chr11	114747000	114748000	-0.5882110251693786
chr11	114747100	114748100	-0.5864040345592177
chr11	114747200	114748200	0.08079606592056578
chr11	114747300	114748300	-0.2724611828289016
chr11	114747400	114748400	-0.1839953776707536
chr11	114747500	114748500	-0.373727336411118
chr11	114747600	114748600	-0.7296001596885149
chr11	114747700	114748700	-0.05924943683677655
chr11	114747800	114748800	-0.5139208944782686
chr11	114747900	114748900	-1.1957129163386344
chr11	114748000	114749000	-0.597909934823167
chr11	114748100	114749100	-0.3573502355993018
chr11	114748200	114749200	-0.673490293492966
chr11	114748300	114749300	-0.2175880606125809
chr11	114748400	114749400	-0.2417109584355181
chr11	114748500	114749500	0.2102687064844868
chr11	114748600	114749600	0.6159192059349152
chr11	114748700	114749700	0.3636579351499952
chr11	114748800	114749800	0.9328349066359424
chr11	114748900	114749900	1.027742093779795
chr11	114749000	114750000	0.8426698184182153
chr11	114749100	114750100	0.4556293819617858
chr11	114749200	114750200	0.6232431966940613
chr11	114749300	114750300	0.6087649491626702
chr11	114749400	114750400	0.6747021525739266
chr11	114749500	114750500	0.6411861034819499
chr11	114749600	114750600	0.1994046364630053
chr11	114749700	114750700	0.2871636935626446
chr11	114749800	114750800	0.0045577810342945285
chr11	114749900	114750900	0.6066558676832874
chr11	114750000	114751000	0.190971328135369
chr11	114750100	114751100	-0.14476906926738475
chr11	114750200	114751200	-0.4674242634395578
chr11	114750300	114751300	-0.37341982481738784
chr11	114750400	114751400	-0.7566639586844972
chr11	114750500	114751500	-0.9517778868715026
chr11	114750600	114751600	-0.46778218656516796
chr11	114750700	114751700	-0.6343320811706601
chr11	114750800	114751800	-0.6821728098546439
chr11	114750900	114751900	-1.3583955021380474
chr11	114751000	114752000	-0.5472768026133092
chr11	114751100	114752100	0.3195939890498027
chr11	114751200	114752200	0.02308682890063147
chr11	114751300	114752300	-0.037287802733573766
chr11	114751400	114752400	0.4581127127556922
chr11	114751500	114752500	0.4971121241182906
chr11	114751600	114752600	0.264381391734129
chr11	114751700	114752700	0.8348842294295552
chr11	114751800	114752800	0.8967272255250114
chr11	114751900	114752900	1.1670187081836063
chr11	114752000	114753000	0.8906958013765753
chr11	114752100	114753100	1.0510251932397976
chr11	114752200	114753200	0.913126329207152
chr11	114752300	114753300	0.5146225220473303
chr11	114752400	114753400	0.2255876707850943
chr11	114752500	114753500	0.27924933142964503
chr11	114752600	114753600	0.05247800015905175
chr11	114752700	114753700	-0.4549336496339124
chr11	114752800	114753800	-0.5537018002327981
chr11	114752900	114753900	-0.8050307193826199
chr11	114753000	114754000	-0.9517728728866073
chr11	114753100	114754100	-0.6688433562766877
chr11	114753200	114754200	-0.06009689709549367
chr11	114753300	114754300	1.0694016147895022
chr11	114753400	114754400	1.1130340717555545
chr11	114753500	114754500	1.4087767358351984
chr11	114753600	114754600	1.615819401035658
chr11	114753700	114754700	1.6903575119465442
chr11	114753800	114754800	1.3853679164050372
chr11	114753900	114754900	1.3216045852350349
chr11	114754000	114755000	1.18846256569074
chr11	114754100	114755100	0.2499035707601639
chr11	114754200	114755200	-0.19183523244005607
chr11	114754300	114755300	-0.4348246063056057
chr11	114754400	114755400	-0.09778809906879213
chr11	114754500	114755500	-0.6569459723395373
chr11	114754600	114755600	-1.0530346891989744
chr11	114754700	114755700	-0.8894990976104038
chr11	114754800	114755800	-0.1674930100577798
chr11	114754900	114755900	-0.4508375808421438
chr11	114755000	114756000	-0.18020807886728163
chr11	114755100	114756100	0.31890001135328216
chr11	114755200	114756200	0.4850549312007747
chr11	114755300	114756300	0.8919522191291714
chr11	114755400	114756400	0.4985186326814866
chr11	114755500	114756500	0.5733300108321692
chr11	114755600	114756600	0.5536388522252977
chr11	114755700	114756700	-0.3780985794678469
chr11	114755800	114756800	-0.9785615316780064
chr11	114755900	114756900	-0.4507203811271481
chr11	114756000	114757000	0.030249765556612136
chr11	114756100	114757100	-0.21845089559894412
chr11	114756200	114757200	0.11945035477258906
chr11	114756300	114757300	-0.97270577336721
chr11	114756400	114757400	-1.1384205182241178
chr11	114756500	114757500	-0.9617582893160626
chr11	114756600	114757600	-0.3320821805877714
chr11	114756700	114757700	0.049958138298829065
chr11	114756800	114757800	0.030020222699782717
chr11	114756900	114757900	-0.3610867371735305
chr11	114757000	114758000	-0.7012596331237676
chr11	114757100	114758100	-0.4320124867831968
chr11	114757200	114758200	-0.8978086537407329
chr11	114757300	114758300	-0.6131614674456053
chr11	114757400	114758400	-0.2779179016664902
chr11	114757500	114758500	-0.0879331711892951
chr11	114757600	114758600	-0.2297969881461039
chr11	114757700	114758700	-0.6794856305195466
chr11	114757800	114758800	0.32475425986556034
chr11	114757900	114758900	0.7527493169179913
chr11	114758000	114759000	-0.06843761299068961
chr11	114758100	114759100	0.7226554112221226
chr11	114758200	114759200	1.2915639746575134
chr11	114758300	114759300	1.5139738663308984
chr11	114758400	114759400	1.1946072631911713
chr11	114758500	114759500	0.9199638410509456
chr11	114758600	114759600	1.013493513092129
chr11	114758700	114759700	1.9436822250034655
chr11	114758800	114759800	1.2263798158065122
chr11	114758900	114759900	1.5040900967235682
chr11	114759000	114760000	2.3164974343406763
chr11	114759100	114760100	1.861508468405396
chr11	114759200	114760200	1.6330565194403923
chr11	114759300	114760300	1.5237602465111029
chr11	114759400	114760400	1.1264765903185383
chr11	114759500	114760500	2.085014535040415
chr11	114759600	114760600	1.8057035355011013
chr11	114759700	114760700	1.804937263695284
chr11	114759800	114760800	1.57051177482606
chr11	114759900	114760900	1.191706755233965
chr11	114760000	114761000	0.9406359278220655
chr11	114760100	114761100	0.7582809502437822
chr11	114760200	114761200	0.06948747374541855
chr11	114760300	114761300	0.5049725661468627
chr11	114760400	114761400	0.9535778875255831
chr11	114760500	114761500	0.6225310153207514
chr11	114761600	114762600	0.9004354812641882
chr11	114761700	114762700	1.098651861325155
chr11	114761800	114762800	1.2005328979780303
chr11	114761900	114762900	0.7893754942681546
chr11	114762000	114763000	0.8801977698883657
chr11	114762100	114763100	0.7936686351593863
chr11	114762200	114763200	1.0036735970565929
chr11	114762300	114763300	0.6004596574751365
chr11	114762400	114763400	1.4395411378309801
chr11	114762500	114763500	1.1562723445266907
chr11	114762600	114763600	1.0293354037725129
chr11	114762700	114763700	1.119690387473946
chr11	114762800	114763800	1.1690290651369444
chr11	114762900	114763900	1.029111993416066
chr11	114763000	114764000	1.423340505474048
chr11	114763100	114764100	0.9787678520071652
chr11	114763200	114764200	0.6991282543483803
chr11	114763300	114764300	1.0875051278378778
chr11	114763400	114764400	0.8779692056935001
chr11	114763500	114764500	0.8964009837044203
chr11	114763600	114764600	1.0627441495070986
chr11	114763700	114764700	0.8657552717802094
chr11	114763800	114764800	0.8529404500042619
chr11	114763900	114764900	0.3801435875918893
chr11	114764000	114765000	0.19721633110996425
chr11	114764100	114765100	0.35415642644450274
chr11	114764200	114765200	0.5781590207506867
chr11	114764300	114765300	0.5776103434640482
chr11	114764400	114765400	0.08455194912159446
chr11	114764500	114765500	0.2437375338270005
chr11	114765000	114766000	-0.2875166488078101
chr11	114765100	114766100	0.17461215544583522
chr11	114765200	114766200	0.34965426202154065
chr11	114765300	114766300	0.24493687035257464
chr11	114765400	114766400	-0.08200838714276264
chr11	114765500	114766500	0.041379466438946286
chr11	114765600	114766600	-0.30794445807374266
chr11	114765700	114766700	-0.2051123055543978
chr11	114765800	114766800	-0.6534322591922329
chr11	114765900	114766900	-0.7317873857437699
chr11	114766000	114767000	-1.3996950525628762
chr11	114766100	114767100	-1.5234249996525049
chr11	114766200	114767200	-1.3580286294491155
chr11	114766300	114767300	-1.838978183242009
chr11	114766400	114767400	-1.6531878589594833
chr11	114766500	114767500	-1.84256052355684
chr11	114766600	114767600	-1.5235559368835785
chr11	114766700	114767700	-1.3540874873583957
chr11	114766800	114767800	-1.0778959819654097
chr11	114766900	114767900	-1.2357304246552103
chr11	114767000	114768000	-0.67725222556363
chr11	114767100	114768100	-1.0700042713949205
chr11	114767200	114768200	-1.3457463387468382
chr11	114767300	114768300	-1.2156433704925975
chr11	114767400	114768400	-1.456846438096734
chr11	114767500	114768500	-1.3893142441518729
chr11	114767600	114768600	-0.6767169567814558
chr11	114767700	114768700	-1.2235528400393765
chr11	114767800	114768800	-0.8250419300250462
chr11	114767900	114768900	-0.9264597544447026
chr11	114768200	114769200	-1.1108279451220184
chr11	114768900	114769900	0.09980150164539063
chr11	114769000	114770000	0.0874959370617531
chr11	114769100	114770100	0.22512915362001168
chr11	114769200	114770200	0.44721131087830107
chr11	114769300	114770300	0.2443994216643432
chr11	114769400	114770400	0.04506622248563742
chr11	114769500	114770500	-0.7285201754079274
chr11	114769600	114770600	-0.9450550233086032
chr11	114769700	114770700	-0.30529977803953223
chr11	114769800	114770800	-0.6427206196104557
chr11	114771000	114772000	0.5376769195457028
chr11	114771100	114772100	0.5487501945953647
chr11	114771200	114772200	0.7289187473369902
chr11	114771300	114772300	0.3607702477727732
chr11	114771400	114772400	-0.22008646535246149
chr11	114771500	114772500	0.08739790757578324
chr11	114771600	114772600	-0.13177111692524454
chr11	114771700	114772700	0.01755823012190889
chr11	114771800	114772800	-0.3697502253899168
chr11	114771900	114772900	-0.02253748920376236
chr11	114772000	114773000	-0.762596787874918
chr11	114772100	114773100	-0.8546202713863184
chr11	114774100	114775100	-0.06938166085485352
chr11	114774200	114775200	0.03963293005662776
chr11	114774300	114775300	0.14016482747843093
chr11	114774400	114775400	0.1983505172397277
chr11	114774500	114775500	-0.23888194709323746
chr11	114774600	114775600	-0.0352841940323107
chr11	114774700	114775700	-0.9129262847827664
chr11	114774800	114775800	0.4031365621966879
chr11	114774900	114775900	0.7215351921912755
chr11	114775000	114776000	1.0535645867121002
chr11	114775100	114776100	0.20387330167554293
chr11	114775200	114776200	0.09542230204986364
chr11	114775300	114776300	0.1949386534400308
chr11	114775400	114776400	0.31373642904466986
chr11	114775500	114776500	0.9805425427245588
chr11	114775900	114776900	3.1851851116057954
chr11	114776000	114777000	3.60095054250395
chr11	114776100	114777100	3.1648877044890362
chr11	114776200	114777200	3.37824870708171
chr11	114776300	114777300	3.614919340874145
chr11	114776400	114777400	3.148438840652904
chr11	114776500	114777500	2.1786244642300683
chr11	114776600	114777600	1.430311847962176
chr11	114776700	114777700	0.9846193964422468
chr11	114776800	114777800	0.015302364718083753
chr11	114776900	114777900	-0.01705460419766671
chr11	114777000	114778000	-0.6814385496719616
chr11	114777100	114778100	0.09593208542598004
chr11	114777200	114778200	-0.3297554501354877
chr11	114777300	114778300	-0.9145462550752724
chr11	114777400	114778400	-0.7897239133567059
chr11	114777500	114778500	-0.025305745457725647
chr11	114777600	114778600	-0.1839007202557333
chr11	114777700	114778700	-0.27347709530844144
chr11	114777800	114778800	-0.20099602327964192
chr11	114777900	114778900	0.14694797467483867
chr11	114778000	114779000	0.4922788880071093
chr11	114778100	114779100	-0.05783874979649178
chr11	114778200	114779200	-0.05292259836023738
chr11	114778300	114779300	-0.04095116434485658
chr11	114778400	114779400	0.12198146005471035
chr11	114778500	114779500	0.2745613482692242
chr11	114778600	114779600	1.3205501829452768
chr11	114778700	114779700	1.430115249075263
chr11	114778800	114779800	1.7575785568935447
chr11	114778900	114779900	1.6520698947619912
chr11	114779000	114780000	2.0393229986433603
chr11	114779100	114780100	2.4814710008513425
chr11	114779200	114780200	2.8170481179309537
chr11	114779300	114780300	3.3914626996787947
chr11	114779400	114780400	3.4943736355102644
chr11	114779500	114780500	3.578677158200325
chr11	114779600	114780600	3.4470670176107103
chr11	114779700	114780700	3.1575149528991453
chr11	114779800	114780800	3.3169818443803467
chr11	114779900	114780900	3.6206024981827416
chr11	114780000	114781000	2.878651505778957
chr11	114780100	114781100	3.0617966148038085
chr11	114780200	114781200	3.3380208291267577
chr11	114780300	114781300	2.3975146704416783
chr11	114780400	114781400	2.053247795499705
chr11	114780500	114781500	1.2481255752119105
chr11	114780600	114781600	1.0372054480120672
chr11	114780700	114781700	1.1958715830501814
chr11	114780800	114781800	0.4179832262167232
chr11	114780900	114781900	0.1603809450408278
chr11	114781000	114782000	1.00497291213568
chr11	114781100	114782100	0.7745320637920454
chr11	114781200	114782200	0.5025405066306151
chr11	114781300	114782300	1.552316183150366
chr11	114781400	114782400	1.6743472460337685
chr11	114781500	114782500	2.0187596222163227
chr11	114781600	114782600	1.9035762733976327
chr11	114781700	114782700	2.625461037189192
chr11	114781800	114782800	2.368970139517881
chr11	114781900	114782900	2.2055370299078456
chr11	114782000	114783000	1.8120314365117036
chr11	114782100	114783100	1.503121318239505
chr11	114782200	114783200	1.6012268129544145
chr11	114782300	114783300	0.4385630113161044
chr11	114782400	114783400	-0.4677162919107719
chr11	114782500	114783500	-0.3671322406998159
chr11	114782600	114783600	-0.3288465144441738
chr11	114782700	114783700	-0.9392439735270052
chr11	114782800	114783800	-0.3787744008279864
chr11	114782900	114783900	-0.34811204322289985
chr11	114783000	114784000	-0.025042866884484986
chr11	114783100	114784100	-0.35299640955236955
chr11	114783200	114784200	-0.8675052407303978
chr11	114783300	114784300	-0.43374562677333217
chr11	114783400	114784400	0.7115717166109184
chr11	114783500	114784500	0.6371333579125884
chr11	114783600	114784600	0.7735235153283033
chr11	114783700	114784700	0.048835704250750386
chr11	114783800	114784800	0.038127248120713234
chr11	114783900	114784900	-0.044962145700697696
chr11	114784000	114785000	-0.15797686617419932
chr11	114784100	114785100	-0.27280211381603914
chr11	114784200	114785200	0.00047604839646445547
chr11	114784300	114785300	0.11729796280606256
chr11	114784400	114785400	0.04029546166774898
chr11	114784500	114785500	0.1889363660895529
chr11	114784600	114785600	-0.054195978897776234
chr11	114784700	114785700	0.9527286667671968
chr11	114784800	114785800	1.3077658447050946
chr11	114784900	114785900	1.3223832153072652
chr11	114785000	114786000	1.2416041121342325
chr11	114785100	114786100	1.5067016698139248
chr11	114785200	114786200	1.4758697569023032
chr11	114785300	114786300	1.4720134620276804
chr11	114786400	114787400	-0.44613648278031537
chr11	114786500	114787500	-0.12859014821635664
chr11	114786600	114787600	-0.057637530909220025
chr11	114786700	114787700	-0.25900966801561565
chr11	114786800	114787800	0.2811752477309831
chr11	114786900	114787900	0.7121276581500096
chr11	114787000	114788000	0.6915817632187743
chr11	114787100	114788100	0.9293354793548798
chr11	114787200	114788200	1.5430289200816067
chr11	114787300	114788300	1.7488579457858795
chr11	114787400	114788400	1.6875003056530928
chr11	114787500	114788500	2.1085639161053424
chr11	114787600	114788600	2.1386659839529227
chr11	114787700	114788700	2.6036612023849366
chr11	114787800	114788800	2.2313602574771707
chr11	114787900	114788900	2.5945733338421935
chr11	114788000	114789000	2.1785949754780503
chr11	114788100	114789100	2.2743927594244258
chr11	114788200	114789200	1.8406527753327981
chr11	114788300	114789300	1.883960775859168
chr11	114788400	114789400	1.9719761764078685
chr11	114788500	114789500	1.230854827174528
chr11	114788600	114789600	1.4983600056637718
chr11	114788700	114789700	1.0181014831474966
chr11	114788800	114789800	1.5173399482636387
chr11	114788900	114789900	0.7601577717136465
chr11	114789000	114790000	0.33286892017639275
chr11	114789100	114790100	0.1037789871058524
chr11	114789200	114790200	0.4437656764453163
chr11	114789300	114790300	0.00244963755498524
chr11	114789400	114790400	-0.2465387648263092
chr11	114789500	114790500	-0.11147437287090776
chr11	114789600	114790600	-0.3389764535117772
chr11	114789700	114790700	0.18578499298462528
chr11	114789800	114790800	-0.8143923727585612
chr11	114789900	114790900	-0.4473868478531597
chr11	114790000	114791000	0.36196379206626905
chr11	114790100	114791100	0.6960566187311643
chr11	114790200	114791200	0.6279769106063238
chr11	114790300	114791300	0.5299244320869397
chr11	114790400	114791400	0.9578382721185744
chr11	114790500	114791500	1.058715186704986
chr11	114790600	114791600	1.0206018083345392
chr11	114790700	114791700	-0.07939411365354862
chr11	114790800	114791800	0.9608511147328632
chr11	114790900	114791900	0.9673244395958798
chr11	114791000	114792000	0.8396829960072887
chr11	114791100	114792100	0.6268012045825535
chr11	114791200	114792200	0.4729324592609351
chr11	114791300	114792300	0.8600940648461529
chr11	114791400	114792400	0.5387150612961096
chr11	114791500	114792500	0.5116553959587179
chr11	114791600	114792600	0.8437636407332446
chr11	114791700	114792700	1.51189360975524
chr11	114791800	114792800	0.8838590036175129
chr11	114791900	114792900	0.525931725353904
chr11	114792000	114793000	0.5138972834956971
chr11	114792100	114793100	0.5230428750469847
chr11	114792200	114793200	0.6799755595145204
chr11	114792300	114793300	-0.0738473028890619
chr11	114792400	114793400	-0.5782120522627057
chr11	114792500	114793500	-1.0967930999161706
chr11	114792600	114793600	-1.0281893380880731
chr11	114792700	114793700	-1.1377633075695055
chr11	114792800	114793800	-0.9041404024768545
chr11	114792900	114793900	-0.18856554336894032
chr11	114793000	114794000	-0.20360596965213132
chr11	114793100	114794100	-0.14345094146288134
chr11	114793200	114794200	-1.0866687468010132
chr11	114793300	114794300	-0.75033912115667
chr11	114793400	114794400	-0.06468508892962739
chr11	114793500	114794500	0.3858943571366172
chr11	114793600	114794600	0.14369245666952735
chr11	114793700	114794700	-0.2228368377812817
chr11	114793800	114794800	-0.12037513547693247
chr11	114793900	114794900	-0.021287145292877032
chr11	114794900	114795900	-0.6325947876654142
chr11	114795000	114796000	-1.188215509674291
chr11	114795100	114796100	-1.22916301678082
chr11	114795200	114796200	-1.625376824292574
chr11	114795300	114796300	-1.1275284295373469
chr11	114795400	114796400	-1.3570912756371891
chr11	114795500	114796500	-1.3780465635194574
chr11	114795600	114796600	-1.5753121021773515
chr11	114795700	114796700	-1.623398543248176
chr11	114795800	114796800	-0.7635905925876331
chr11	114795900	114796900	-0.8901032449268845
chr11	114796000	114797000	-0.7997410278052026
chr11	114796100	114797100	-0.6316808863443426
chr11	114796200	114797200	0.1226315726888243
chr11	114796300	114797300	0.016374107825417563
chr11	114796400	114797400	0.3582358349536338
chr11	114796500	114797500	0.4170506360641109
chr11	114796600	114797600	0.5862312659987843
chr11	114796700	114797700	1.0867272915748358
chr11	114796800	114797800	1.1380343234288115
chr11	114796900	114797900	0.9177388138662741
chr11	114797000	114798000	1.3147975569843366
chr11	114797100	114798100	0.7608719221893657
chr11	114797200	114798200	0.23080565950368315
chr11	114797300	114798300	-0.2911930327135543
chr11	114797400	114798400	-0.09302854092497073
chr11	114797500	114798500	-0.29720401565915106
chr11	114797600	114798600	-0.22217436794142006
chr11	114797700	114798700	-0.1990164787507718
chr11	114797800	114798800	-0.5489091002147353
chr11	114797900	114798900	-0.19253542139349866
chr11	114798000	114799000	-0.2670981066727129
chr11	114798100	114799100	1.0158694447030745
chr11	114798200	114799200	0.6633792361983505
chr11	114801100	114802100	-1.0577916452002372
chr11	114801200	114802200	-1.0098917786164066
chr11	114801300	114802300	-0.8677476425996731
chr11	114801400	114802400	-0.999740868167354
chr11	114801500	114802500	-0.7533751489773707
chr11	114801600	114802600	-0.8379996372768271
chr11	114801700	114802700	-0.9398674663329016
chr11	114801800	114802800	-0.9302092666457452
chr11	114801900	114802900	-0.38687008408901175
chr11	114802000	114803000	-0.4549114687017076
chr11	114802100	114803100	-0.35154917714975303
chr11	114802200	114803200	-0.253764540675447
chr11	114802300	114803300	-0.7296558226489951
chr11	114802400	114803400	-0.4637591857374251
chr11	114802500	114803500	-0.6569492342278954
chr11	114802600	114803600	-0.7039430204592672
chr11	114802700	114803700	-0.4657641046857733
chr11	114802800	114803800	0.10703674190119764
chr11	114802900	114803900	0.20625029638150813
chr11	114803000	114804000	-0.24604253776576904
chr11	114803100	114804100	-0.4347646248662975
chr11	114803200	114804200	-0.6602433245892034
chr11	114803300	114804300	-0.3436152324181286
chr11	114803400	114804400	-0.8301465435369397
chr11	114803500	114804500	-0.525740229530328
chr11	114803600	114804600	-0.5751804747142276
chr11	114803700	114804700	-1.2302356953736082
chr11	114803800	114804800	-1.38527502778124
chr11	114803900	114804900	-2.1094314008367627
chr11	114804000	114805000	-1.7693760324047614
chr11	114804100	114805100	-2.124561068704212
chr11	114804200	114805200	-1.8911543607153567
chr11	114804300	114805300	-2.16171863631688
chr11	114804400	114805400	-1.3155585001279229
chr11	114804500	114805500	-1.8519853851956447
chr11	114804600	114805600	-1.7398821294180045
chr11	114804700	114805700	-1.0592949320386569
chr11	114804800	114805800	-1.4641681101723885
chr11	114804900	114805900	-0.9567005942553116
chr11	114805000	114806000	-0.9413480353893168
chr11	114805100	114806100	-0.4614873061130375
chr11	114805200	114806200	-0.5555886769799578
chr11	114811600	114812600	1.0548623778801391
chr11	114811700	114812700	1.568871051382559
chr11	114811800	114812800	1.6381388512023147
chr11	114811900	114812900	1.8214271695084767
chr11	114812000	114813000	1.7371184511120148
chr11	114812100	114813100	1.7088777287499386
chr11	114812200	114813200	1.6719523035502075
chr11	114812300	114813300	1.311181961215761
chr11	114812400	114813400	1.3029009713258024
chr11	114812500	114813500	1.8238958912057248
chr11	114812600	114813600	1.6857302295141208
chr11	114812700	114813700	1.7052641299557216
chr11	114812800	114813800	1.4405670033702815
chr11	114812900	114813900	1.685468940976659
chr11	114813000	114814000	0.9122268597013778
chr11	114813100	114814100	0.29149618680288786
chr11	114813200	114814200	0.06958105755896365
chr11	114813300	114814300	-0.4934259680331456
chr11	114813400	114814400	-0.8470343499869799
chr11	114813500	114814500	-1.35496076940449
chr11	114813600	114814600	-2.2161922147076933
chr11	114813700	114814700	-2.220276219023185
chr11	114813800	114814800	-2.2373843875977224
chr11	114813900	114814900	-2.955524792365257
chr11	114814000	114815000	-2.092179338039789
chr11	114814100	114815100	-1.7069912957736042
chr11	114814200	114815200	-1.6267694828832406
chr11	114814300	114815300	-0.8747584276845368
chr11	114814400	114815400	-0.8526772245138214
chr11	114814500	114815500	-1.5708175486045266
chr11	114814600	114815600	-0.5613417072929957
chr11	114814700	114815700	-0.8448369685590628
chr11	114814800	114815800	-0.7979997638629809
chr11	114814900	114815900	0.16075491937064054
chr11	114815000	114816000	-0.00011081947989887336
chr11	114815100	114816100	0.006283256768582854
chr11	114815200	114816200	0.2360073824456159
chr11	114815300	114816300	-0.7639259300032681
chr11	114815400	114816400	-0.6929498482694766
chr11	114815500	114816500	0.14064973086453098
chr11	114815600	114816600	-0.09175353408923274
chr11	114815700	114816700	0.058158701251608214
chr11	114815800	114816800	0.0970481903007676
chr11	114815900	114816900	0.1454118787433108
chr11	114816000	114817000	0.1640039035568011
chr11	114816100	114817100	0.05759867864589315
chr11	114816200	114817200	-0.06852431173955026
chr11	114816300	114817300	0.6336709642042675
chr11	114816400	114817400	0.9300459011328538
chr11	114816500	114817500	0.6830320256758917
chr11	114816600	114817600	0.8686384951889466
chr11	114816700	114817700	0.8528932267015219
chr11	114816800	114817800	1.2942814067090516
chr11	114816900	114817900	1.2134806241156502
chr11	114817000	114818000	0.9775600391073693
chr11	114817100	114818100	1.400585690519882
chr11	114817200	114818200	1.5041974339005968
chr11	114817300	114818300	1.60497306911605
chr11	114817400	114818400	1.9511218691305887
chr11	114817500	114818500	1.7121957529472105
chr11	114817600	114818600	1.4328081108204762
chr11	114817700	114818700	1.0957714267631389
chr11	114817800	114818800	0.9955436986247576
chr11	114817900	114818900	0.8429589679164177
chr11	114818000	114819000	1.4723704747140667
chr11	114818100	114819100	1.1713120932596326
chr11	114818200	114819200	1.4307390111381166
chr11	114818300	114819300	1.3132454007321748
chr11	114818400	114819400	0.8343169608651622
chr11	114818500	114819500	0.8885175593384214
chr11	114818600	114819600	0.7530800245010937
chr11	114818700	114819700	1.6451888459580981
chr11	114818800	114819800	1.5838071996262992
chr11	114818900	114819900	1.5913210518753909
chr11	114819000	114820000	1.6130117658379055
chr11	114819100	114820100	0.927446140512982
chr11	114819200	114820200	0.19368749996059206
chr11	114819300	114820300	0.6754248453270114
chr11	114819400	114820400	1.0707528906772934
chr11	114819500	114820500	0.9287871904587222
chr11	114819600	114820600	1.0172713716176651
chr11	114819700	114820700	0.3568767031815566
chr11	114819800	114820800	-0.2012786731512997
chr11	114819900	114820900	-0.3825637771166443
chr11	114820000	114821000	-0.8219898036212088
chr11	114820100	114821100	0.7097433940595211
chr11	114820200	114821200	0.7506278430720075
chr11	114820300	114821300	-0.641600887444199
chr11	114820400	114821400	-1.4697023323303
chr11	114820500	114821500	-1.1255073412155554
chr11	114820600	114821600	-0.2751796555910814
chr11	114820700	114821700	-0.2863084099843553
chr11	114820800	114821800	0.2774368921439788
chr11	114820900	114821900	0.7679921721809772
chr11	114821000	114822000	0.9731587405434171
chr11	114821100	114822100	0.7440010753380423
chr11	114821200	114822200	1.1870477891037776
chr11	114821300	114822300	2.0268190937483883
chr11	114821400	114822400	2.222850387637384
chr11	114821500	114822500	2.807744888856224
chr11	114821600	114822600	1.814918093217407
chr11	114821700	114822700	1.847601521903401
chr11	114821800	114822800	1.4106787320882304
chr11	114821900	114822900	1.3169758099668585
chr11	114822000	114823000	1.6067806469837511
chr11	114822100	114823100	1.2291490688065905
chr11	114822200	114823200	1.2062223906316356
chr11	114822300	114823300	0.7535609003484554
chr11	114822400	114823400	1.1915461655195432
chr11	114822500	114823500	0.4959481914177953
chr11	114822600	114823600	0.9630962423949724
chr11	114822700	114823700	1.0065012392462591
chr11	114822800	114823800	0.9378328299350742
chr11	114822900	114823900	0.5129415401095327
chr11	114823000	114824000	-0.18414862569409976
chr11	114823100	114824100	0.03880202586463402
chr11	114823200	114824200	0.017676495823894647
chr11	114824100	114825100	0.5612175065236478
chr11	114824200	114825200	0.5590245715119055
chr11	114824300	114825300	0.99948750498305
chr11	114824400	114825400	0.9657680422609296
chr11	114824500	114825500	0.9808470804280672
chr11	114824600	114825600	0.9873496455658538
chr11	114824700	114825700	0.8100016619038675
chr11	114824800	114825800	0.7646364565961771
chr11	114824900	114825900	1.049984975066855
chr11	114825000	114826000	0.5161021264897636
chr11	114825100	114826100	0.7159476355520058
chr11	114825200	114826200	0.9997506806080934
chr11	114825300	114826300	0.9526879153265866
chr11	114825400	114826400	0.7171687429545602
chr11	114825500	114826500	0.6757872567223522
chr11	114825600	114826600	0.9169242944374256
chr11	114825700	114826700	0.7402455480545835
chr11	114825800	114826800	0.5594638522005433
chr11	114825900	114826900	0.7365952690679042
chr11	114826000	114827000	0.28091734425082254
chr11	114826100	114827100	0.6904080707225271
chr11	114826200	114827200	0.3355041366673201
chr11	114826300	114827300	0.6438181754651712
chr11	114826400	114827400	0.9604889679900248
chr11	114826500	114827500	0.9567956642873641
chr11	114826600	114827600	1.4012568413345343
chr11	114826700	114827700	2.3656175233420704
chr11	114826800	114827800	2.7415437019767257
chr11	114826900	114827900	2.2035032185630867
chr11	114827000	114828000	2.858806455840983
chr11	114827100	114828100	2.75532684817768
chr11	114827200	114828200	3.3263342509431766
chr11	114827300	114828300	2.836987626489839
chr11	114827400	114828400	3.09184580026425
chr11	114827500	114828500	3.1517501027737165
chr11	114827600	114828600	2.5846616089128207
chr11	114827700	114828700	1.4002588960449898
chr11	114827800	114828800	1.5134781538097342
chr11	114827900	114828900	1.7709507361659391
chr11	114828000	114829000	1.5268312689200192
chr11	114829000	114830000	1.3902100099511552
chr11	114829100	114830100	2.017281157085696
chr11	114829200	114830200	2.4213279424927
chr11	114829300	114830300	2.447687621120997
chr11	114829400	114830400	2.874140495575887
chr11	114829500	114830500	2.9790608821134503
chr11	114829600	114830600	2.4738195501852416
chr11	114829700	114830700	2.8212714726737005
chr11	114829800	114830800	1.9925459002317936
chr11	114829900	114830900	2.135150323288268
chr11	114830000	114831000	1.668805089774817
chr11	114830100	114831100	1.6379566948301978
chr11	114830200	114831200	1.5678030613871403
chr11	114830300	114831300	2.0999075384596853
chr11	114830400	114831400	1.5056734520851731
chr11	114830500	114831500	1.4068747228011227
chr11	114830600	114831600	1.4994396166561588
chr11	114830700	114831700	1.28193480090982
chr11	114830800	114831800	0.6124597657539096
chr11	114830900	114831900	0.9448862781475794
chr11	114831000	114832000	0.6190847305282158
chr11	114831100	114832100	0.39255670498158857
chr11	114831200	114832200	-0.3310361025239105
chr11	114831300	114832300	-0.5789856515153792
chr11	114831400	114832400	-0.10694705472341287
chr11	114831500	114832500	0.23195956532130904
chr11	114831600	114832600	0.2702493490240385
chr11	114831700	114832700	-0.4660871662500227
chr11	114831800	114832800	0.6028147314284201
chr11	114831900	114832900	0.5338073978481999
chr11	114832000	114833000	0.5497166219385933
chr11	114832100	114833100	0.9537541958735632
chr11	114832200	114833200	1.4461973735504112
chr11	114832300	114833300	1.9415118996503613
chr11	114832400	114833400	2.262669587883793
chr11	114832500	114833500	2.147903563865983
chr11	114832600	114833600	1.72278818092695
chr11	114832700	114833700	1.9117758446026685
chr11	114832800	114833800	1.8504434834412369
chr11	114832900	114833900	1.8615994441589008
chr11	114833000	114834000	1.6772978978270408
chr11	114833100	114834100	1.4367937062498188
chr11	114833200	114834200	1.7082546046797915
chr11	114833300	114834300	1.4130205442753545
chr11	114833400	114834400	1.0808862762042752
chr11	114833500	114834500	1.2307943083302813
chr11	114833600	114834600	0.7857724668746275
chr11	114833700	114834700	1.3293320841144942
chr11	114833800	114834800	0.6770306076657618
chr11	114833900	114834900	0.40582820745009296
chr11	114834000	114835000	0.5985242211764661
chr11	114834100	114835100	0.4028713859947391
chr11	114834200	114835200	0.6850967994609708
chr11	114834300	114835300	0.5552771446610334
chr11	114834400	114835400	-0.10267863472531123
chr11	114834500	114835500	0.015028690179870841
chr11	114834600	114835600	0.5168142466187824
chr11	114834700	114835700	0.2614267105656006
chr11	114834800	114835800	0.2777693430846365
chr11	114834900	114835900	-0.04277792331596655
chr11	114835000	114836000	0.07308515067591476
chr11	114835100	114836100	-0.3257826460631842
chr11	114835200	114836200	-0.6986210511967128
chr11	114835300	114836300	-0.6824106850659293
chr11	114835400	114836400	0.053255085638272914
chr11	114835500	114836500	-0.0094139879320581
chr11	114835600	114836600	0.5939734543361211
chr11	114835700	114836700	0.7709760468370093
chr11	114835800	114836800	1.264258651696593
chr11	114835900	114836900	1.5907485947905615
chr11	114836000	114837000	1.517759422971996
chr11	114836100	114837100	1.8129371179790064
chr11	114836200	114837200	1.6968412558759725
chr11	114836300	114837300	0.9879133728927108
chr11	114836400	114837400	1.1953703772927986
chr11	114836500	114837500	0.7594346302457161
chr11	114836600	114837600	0.5101854061267711
chr11	114836700	114837700	0.5224783861851496
chr11	114836800	114837800	0.10342813864161908
chr11	114836900	114837900	0.35575485271994595
chr11	114837000	114838000	0.6972000740595448
chr11	114837100	114838100	1.2862082974019031
chr11	114837200	114838200	1.3573196048847966
chr11	114837300	114838300	2.0301109355831817
chr11	114837400	114838400	2.1683246925970394
chr11	114837500	114838500	2.7029617717368914
chr11	114837600	114838600	3.0554916390905493
chr11	114837700	114838700	3.268904778746696
chr11	114837800	114838800	3.3606887843971522
chr11	114837900	114838900	3.1747702962449487
chr11	114838000	114839000	2.6516704535797366
chr11	114838100	114839100	2.404101520421493
chr11	114838200	114839200	2.486973423367824
chr11	114838300	114839300	2.4109281678290486
chr11	114838400	114839400	2.2648756474049576
chr11	114838500	114839500	2.022236497563324
chr11	114838600	114839600	1.6720548497431618
chr11	114838700	114839700	1.4876912745654742
chr11	114838800	114839800	1.6070251973931968
chr11	114844100	114845100	-0.5934839889848839
chr11	114844200	114845200	-0.4944313705896228
chr11	114844300	114845300	-0.24391202902105505
chr11	114844400	114845400	0.2222491619948348
chr11	114844500	114845500	0.3076792945030743
chr11	114844600	114845600	0.09904486277343852
chr11	114844700	114845700	1.5736739313140653
chr11	114844800	114845800	2.0039730320518934
chr11	114844900	114845900	2.0286276078738057
chr11	114845000	114846000	1.8136750204354735
chr11	114845100	114846100	1.2990658778476467
chr11	114845200	114846200	0.6014561555338998
chr11	114845300	114846300	-0.13630311711107732
chr11	114845400	114846400	-0.005317657576320757
chr11	114845500	114846500	0.7111202282160525
chr11	114845600	114846600	0.5849086511789765
chr11	114845700	114846700	0.7335174076237369
chr11	114845800	114846800	0.03668409360728274
chr11	114845900	114846900	-0.6676989531594935
chr11	114846000	114847000	-0.9726513749076476
chr11	114846100	114847100	-0.4827947799656309
chr11	114846200	114847200	0.3871458101580237
chr11	114846300	114847300	1.0569099617632152
chr11	114846400	114847400	0.6752857288897148
chr11	114846500	114847500	0.319360567988472
chr11	114846600	114847600	0.558078091624506
chr11	114846700	114847700	0.03123056791281732
chr11	114846800	114847800	0.8750087534550905
chr11	114846900	114847900	1.4948686019378252
chr11	114847000	114848000	1.9111991099758998
chr11	114847100	114848100	1.5650699044451015
chr11	114847200	114848200	0.9971303484939616
chr11	114847300	114848300	0.8148549839084923
chr11	114847400	114848400	1.4772944744747851
chr11	114847500	114848500	1.975042607875917
chr11	114847600	114848600	1.7467374626425556
chr11	114847700	114848700	1.6051640182870843
chr11	114847800	114848800	1.1273214943931755
chr11	114847900	114848900	0.8990246223487951
chr11	114848000	114849000	-0.04461262055527143
chr11	114848100	114849100	1.0448153403318368
chr11	114848200	114849200	2.0238894382736645
chr11	114848300	114849300	2.541869161983706
chr11	114848400	114849400	2.6372967632576487
chr11	114848500	114849500	2.162885357987616
chr11	114848600	114849600	2.049754202529483
chr11	114848700	114849700	1.7915141700654988
chr11	114848800	114849800	2.0498803978412767
chr11	114848900	114849900	2.0280784880661584
chr11	114849000	114850000	2.0666091010066427
chr11	114849100	114850100	1.1684614893725491
chr11	114849200	114850200	0.8432667245573952
chr11	114849300	114850300	0.8307370141850182
chr11	114849400	114850400	0.5082514448436714
chr11	114849500	114850500	0.6217314730371215
chr11	114850000	114851000	1.294517482742701
chr11	114850100	114851100	0.06724383870871603
chr11	114850200	114851200	-0.1186237960744266
chr11	114850300	114851300	0.9022728153298134
chr11	114850400	114851400	0.6873072825295446
chr11	114850500	114851500	-0.2070166338481712
chr11	114850600	114851600	-0.4982077283349571
chr11	114850700	114851700	-0.4870550532011277
chr11	114850800	114851800	-0.730385160107541
chr11	114850900	114851900	-0.16759236478292538
chr11	114851000	114852000	-0.9002561781376559
chr11	114851100	114852100	0.0421119464607934
chr11	114851200	114852200	0.28534749816511584
chr11	114851300	114852300	0.022531910961096163
chr11	114851400	114852400	0.2525537280392649
chr11	114851500	114852500	0.720074920494145
chr11	114851600	114852600	0.8818678486550658
chr11	114851700	114852700	0.8161502169665477
chr11	114851800	114852800	0.9310687106016428
chr11	114851900	114852900	0.3641050767749025
chr11	114852000	114853000	0.905681163106628
chr11	114852100	114853100	0.8460968388108735
chr11	114852200	114853200	0.3210863771663021
chr11	114852300	114853300	-0.8595557360311389
chr11	114852400	114853400	-0.3996261438874012
chr11	114852500	114853500	0.17944868631999625
chr11	114852600	114853600	0.8299945343636528
chr11	114852700	114853700	0.5247953916358137
chr11	114852800	114853800	0.6785597905910441
chr11	114852900	114853900	0.6268271465856176
chr11	114853000	114854000	1.2437277849503867
chr11	114853100	114854100	1.1920594470889712
chr11	114853200	114854200	1.7991383507567469
chr11	114853300	114854300	2.1059786448694533
chr11	114853400	114854400	1.529280662699826
chr11	114853500	114854500	0.9614704735590528
chr11	114853600	114854600	0.4035492468278895
chr11	114853700	114854700	0.5684089151843028
chr11	114853800	114854800	0.5896261313709452
chr11	114853900	114854900	0.6560402499141776
chr11	114854000	114855000	0.31729493734015995
chr11	114854100	114855100	0.4381847256735296
chr11	114854200	114855200	-0.06830131204439227
chr11	114854300	114855300	0.3658077712071786
chr11	114854400	114855400	0.26707943748876983
chr11	114854500	114855500	0.3817647861496991
chr11	114854600	114855600	0.4964455732847766
chr11	114854700	114855700	0.4453192884838391
chr11	114854800	114855800	0.2831011720911101
chr11	114854900	114855900	0.4537639576590751
chr11	114856100	114857100	0.2474128254737337
chr11	114856200	114857200	0.3020579152175044
chr11	114856300	114857300	0.1472692386297373
chr11	114856400	114857400	0.4919295057982043
chr11	114856500	114857500	0.5122859830814452
chr11	114856600	114857600	-0.1666832747192965
chr11	114856700	114857700	0.03114081815755434
chr11	114856800	114857800	0.35492583050599474
chr11	114856900	114857900	0.42165999015145694
chr11	114857000	114858000	0.5180198810019568
chr11	114857100	114858100	-0.11843439341048535
chr11	114857200	114858200	-0.16176388365648314
chr11	114857300	114858300	-0.04241715879935765
chr11	114857400	114858400	-0.2748761657019828
chr11	114857500	114858500	-0.3930827055350932
chr11	114857600	114858600	0.11831941115010985
chr11	114857700	114858700	-0.4388436258922705
chr11	114858300	114859300	0.7265926787236744
chr11	114858400	114859400	0.8575213708182385
chr11	114858500	114859500	0.6701821709226411
chr11	114858600	114859600	1.0797959985490326
chr11	114858700	114859700	1.3509563232861657
chr11	114858800	114859800	1.3244294512945105
chr11	114858900	114859900	0.5836269402946247
chr11	114859000	114860000	0.17946308676669773
chr11	114859100	114860100	0.3782633737468201
chr11	114859200	114860200	1.0450902917612717
chr11	114859300	114860300	1.2340009341485592
chr11	114859400	114860400	1.2755820435065426
chr11	114859500	114860500	1.295190686546044
chr11	114859600	114860600	1.1985226182471993
chr11	114859700	114860700	0.8383843893673741
chr11	114859800	114860800	0.972132774226624
chr11	114859900	114860900	0.8261713395507586
chr11	114860000	114861000	0.8248894324809238
chr11	114860100	114861100	0.19885375798759933
chr11	114860200	114861200	-0.6795600372918726
chr11	114860300	114861300	-1.186057520836422
chr11	114860400	114861400	-1.2351642142869714
chr11	114860500	114861500	-0.9152210862537326
chr11	114860600	114861600	-0.9286401855178472
chr11	114860700	114861700	-0.4829421729985099
chr11	114860800	114861800	-0.5458063124944216
chr11	114860900	114861900	-0.506266954214972
chr11	114861000	114862000	-0.7370449790636046
chr11	114861100	114862100	-0.2531254678351198
chr11	114861200	114862200	0.3126004793030615
chr11	114861300	114862300	1.0712871631781962
chr11	114861400	114862400	1.2559871393790194
chr11	114861500	114862500	1.0274205727895664
chr11	114861600	114862600	0.983753821360276
chr11	114861700	114862700	0.7686825539989203
chr11	114861800	114862800	1.0001023416483403
chr11	114861900	114862900	1.3410714430026986
chr11	114862000	114863000	1.7825102938681288
chr11	114862100	114863100	1.596701183324461
chr11	114862200	114863200	1.1043088711078834
chr11	114862300	114863300	1.0962600325980785
chr11	114862400	114863400	0.8249983787289952
chr11	114862500	114863500	0.5134561981367741
chr11	114862600	114863600	0.7062602899405609
chr11	114862700	114863700	0.6669313962249706
chr11	114862800	114863800	-0.002497067670183187
chr11	114862900	114863900	-0.2852851423609629
chr11	114863000	114864000	-0.4814700151034996
chr11	114863100	114864100	-0.394553556038456
chr11	114863200	114864200	-0.15634037681842092
chr11	114863300	114864300	-0.24308886786781744
chr11	114863400	114864400	-0.2128898372380578
chr11	114863500	114864500	0.4317020213914666
chr11	114863600	114864600	0.5176711472779105
chr11	114863700	114864700	0.34008782513839875
chr11	114863800	114864800	1.1266489107708333
chr11	114863900	114864900	1.4590634011022867
chr11	114864000	114865000	1.4832816690365889
chr11	114864100	114865100	1.3396575216827948
chr11	114864200	114865200	1.2128387878644051
chr11	114864300	114865300	1.5213915992782316
chr11	114864400	114865400	1.5707307790898966
chr11	114864500	114865500	1.6845424297755272
chr11	114864600	114865600	1.0676180105970574
chr11	114864700	114865700	1.1724906810453142
chr11	114864800	114865800	0.7642820374087371
chr11	114864900	114865900	0.8356783293334508
chr11	114865000	114866000	0.751476577965466
chr11	114865100	114866100	1.0001195578130049
chr11	114865200	114866200	0.9602633922578456
chr11	114865300	114866300	0.6938855668857928
chr11	114865400	114866400	1.0659514934781342
chr11	114865500	114866500	0.2546810124441748
chr11	114865600	114866600	0.6491930916237827
chr11	114865700	114866700	0.3804642794739512
chr11	114865800	114866800	0.029279239536760794
chr11	114865900	114866900	-0.2514948156503785
chr11	114866000	114867000	-0.21423473159719403
chr11	114866100	114867100	-0.15996954955551826
chr11	114866200	114867200	-0.07662641175023703
chr11	114866300	114867300	-0.15499480070652202
chr11	114866400	114867400	-0.7743960379697151
chr11	114866500	114867500	0.15999181064277632
chr11	114866600	114867600	-0.43923441709560784
chr11	114866700	114867700	-0.18775432918109672
chr11	114866800	114867800	-0.4780236148968836
chr11	114866900	114867900	-0.8030306994565451
chr11	114867000	114868000	-0.48075668830200624
chr11	114867100	114868100	-1.1562388886323651
chr11	114867200	114868200	-1.31985282227012
chr11	114867300	114868300	-1.0156601088272847
chr11	114867400	114868400	-0.5269780941430379
chr11	114867500	114868500	-0.7074186682077551
chr11	114867600	114868600	-0.5612852140777241
chr11	114867700	114868700	-0.7640968256305646
chr11	114867800	114868800	0.0791502622335978
chr11	114867900	114868900	0.8446338222674814
chr11	114868000	114869000	0.8248016386018925
chr11	114868100	114869100	1.4762301942624398
chr11	114868200	114869200	2.0886828126051684
chr11	114868300	114869300	1.7723035209190623
chr11	114868400	114869400	1.4660691825418128
chr11	114868500	114869500	1.5079065754483498
chr11	114868600	114869600	2.389859965531338
chr11	114868700	114869700	2.800608174836713
chr11	114868800	114869800	2.6248385758053074
chr11	114868900	114869900	1.70672261031189
chr11	114869000	114870000	0.9680138414251396
chr11	114869100	114870100	1.4415890995137086
chr11	114869200	114870200	0.8732454651052429
chr11	114869300	114870300	1.2041499132806421
chr11	114869400	114870400	0.9678806227665084
chr11	114869500	114870500	1.0232179063860605
chr11	114869600	114870600	0.5036405152042236
chr11	114869700	114870700	0.2795659099639332
chr11	114869800	114870800	0.4927624053838876
chr11	114869900	114870900	0.8259938425392159
chr11	114870000	114871000	0.7983346295700154
chr11	114870100	114871100	0.11067919364890844
chr11	114870200	114871200	0.1782070986737962
chr11	114870300	114871300	-0.10963277557125856
chr11	114870400	114871400	0.4877978867180271
chr11	114870500	114871500	0.2356566284842972
chr11	114870600	114871600	0.15100771495950896
chr11	114870700	114871700	0.2805651438271533
chr11	114870800	114871800	0.4341167824755952
chr11	114870900	114871900	0.20235922734559325
chr11	114871000	114872000	0.29751703564822035
chr11	114871100	114872100	0.7400664938661673
chr11	114871200	114872200	0.94365865524536
chr11	114871300	114872300	0.9828701424515632
chr11	114871400	114872400	0.3990545618202458
chr11	114871500	114872500	0.38618681421498746
chr11	114871600	114872600	0.8158486184755256
chr11	114871700	114872700	0.7487195157863871
chr11	114871800	114872800	0.9368982381553798
chr11	114871900	114872900	0.8786399417398714
chr11	114872000	114873000	0.9636983366470555
chr11	114872100	114873100	0.6793970357238395
chr11	114872200	114873200	0.8441246226267818
chr11	114872300	114873300	0.8980744253398587
chr11	114872400	114873400	1.3969038244627945
chr11	114872500	114873500	1.8728919693799808
chr11	114872600	114873600	1.4692224589502143
chr11	114872700	114873700	1.9424091870295777
chr11	114872800	114873800	1.2331842974313358
chr11	114872900	114873900	1.6683063376259248
chr11	114873000	114874000	2.1964605543588247
chr11	114873100	114874100	2.0485228767034758
chr11	114873200	114874200	2.085856110662525
chr11	114873300	114874300	1.6474040556637215
chr11	114873400	114874400	0.7983188333509192
chr11	114873500	114874500	0.9630462020521544
chr11	114873600	114874600	1.3828889464973435
chr11	114873700	114874700	1.3922787491624968
chr11	114873800	114874800	1.6551061109892649
chr11	114873900	114874900	0.7975484826507474
chr11	114874000	114875000	-0.09754846936003043
chr11	114874100	114875100	0.20089865127019346
chr11	114874200	114875200	-0.5809617557439902
chr11	114874300	114875300	0.04682120374938173
chr11	114874400	114875400	0.2601550037489031
chr11	114874500	114875500	0.22920293527680685
chr11	114874600	114875600	0.3766824645903541
chr11	114874700	114875700	0.22914265706843576
chr11	114874800	114875800	0.01071989132804105
chr11	114874900	114875900	0.400857459139202
chr11	114875000	114876000	0.8015357069638157
chr11	114875100	114876100	0.2755236314381111
chr11	114875200	114876200	0.8297887302809897
chr11	114875300	114876300	0.8823084021885761
chr11	114875400	114876400	1.4845216352489703
chr11	114875500	114876500	1.4165793331228005
chr11	114875600	114876600	1.0231332598416232
chr11	114875700	114876700	1.0801166426824391
chr11	114875800	114876800	0.9682555674405386
chr11	114875900	114876900	1.5511950996713018
chr11	114876000	114877000	1.7001573415460471
chr11	114876100	114877100	1.7539049072613238
chr11	114876200	114877200	1.2759160569485433
chr11	114876300	114877300	0.5386733544698593
chr11	114876400	114877400	0.1017790629347832
chr11	114876500	114877500	-0.545422933506941
chr11	114876600	114877600	-0.7736707325954332
chr11	114876700	114877700	-1.2722461786922021
chr11	114876800	114877800	-0.579862808885403
chr11	114876900	114877900	-1.0696311299507395
chr11	114877000	114878000	-1.868971609934347
chr11	114877100	114878100	-1.5362524043984258
chr11	114877200	114878200	-1.1735974667189688
chr11	114877300	114878300	-0.4849875962214576
chr11	114877400	114878400	-0.3375217543688888
chr11	114877500	114878500	-0.2610960989979608
chr11	114877600	114878600	-0.15261604443127372
chr11	114877700	114878700	-0.05647064156499945
chr11	114877800	114878800	-0.6504572628682617
chr11	114877900	114878900	-0.14338720211652026
chr11	114878000	114879000	0.610874779476919
chr11	114878100	114879100	0.031041363166109306
chr11	114878200	114879200	0.04422460661089124
chr11	114878300	114879300	-1.0618479787456256
chr11	114878400	114879400	-1.2022705800353148
chr11	114878500	114879500	-1.1732337633862415
chr11	114878600	114879600	-1.1066453817738422
chr11	114878700	114879700	-0.8194847685381715
chr11	114878800	114879800	-1.0571121495150155
chr11	114878900	114879900	-1.2075112744763257
chr11	114879000	114880000	-1.3352582426735076
chr11	114879100	114880100	-0.6923628195068925
chr11	114879200	114880200	-0.8047919487237186
chr11	114879300	114880300	-0.1043314213721814
chr11	114880600	114881600	1.1995324541870531
chr11	114880700	114881700	1.3738760684858866
chr11	114880800	114881800	1.2699614783736537
chr11	114880900	114881900	0.1988813944189142
chr11	114881000	114882000	0.1493221583148882
chr11	114881100	114882100	0.5981435245915616
chr11	114881200	114882200	0.5769546180166761
chr11	114881300	114882300	0.3203761097122918
chr11	114881400	114882400	-0.4149907664744934
chr11	114881500	114882500	-0.4873321989391309
chr11	114881600	114882600	-0.4542901883519445
chr11	114881700	114882700	-0.7528222642382124
chr11	114881800	114882800	-0.6453114279067043
chr11	114881900	114882900	0.7912281399058694
chr11	114882000	114883000	0.5411099947153416
chr11	114882100	114883100	-0.7380233771378852
chr11	114882200	114883200	-0.6845577314649575
chr11	114882300	114883300	-0.5532077090954435
chr11	114882400	114883400	-0.0967318576668962
chr11	114882500	114883500	-0.07423247161857556
chr11	114882600	114883600	-0.07849267906787738
chr11	114882700	114883700	-0.09043311654542707
chr11	114882800	114883800	-0.2471633557863516
chr11	114882900	114883900	-0.8130373461304904
chr11	114883500	114884500	0.5471666298645569
chr11	114887500	114888500	0.5232563212261037
chr11	114887600	114888600	1.5103461879675892
chr11	114887700	114888700	1.6963124010843915
chr11	114887800	114888800	1.7093203789161329
chr11	114887900	114888900	1.8653140503398764
chr11	114888000	114889000	1.5618336671733128
chr11	114888100	114889100	1.4339702078213374
chr11	114888200	114889200	1.4369000968926835
chr11	114888300	114889300	1.2845156192687608
chr11	114888400	114889400	1.5730381764346255
chr11	114888500	114889500	1.103153200035212
chr11	114888600	114889600	0.8012051202946248
chr11	114888700	114889700	0.8940470942226717
chr11	114888800	114889800	0.4682080492238648
chr11	114888900	114889900	0.3059290119367644
chr11	114889000	114890000	0.5884671976792002
chr11	114889100	114890100	0.7159019949944685
chr11	114889200	114890200	1.3284196363858487
chr11	114889300	114890300	1.855228122466864
chr11	114889400	114890400	1.2893107989511428
chr11	114889500	114890500	1.8292426491550549
chr11	114889600	114890600	1.5279571235380451
chr11	114889700	114890700	1.7122375675910049
chr11	114889800	114890800	1.2027043457259878
chr11	114889900	114890900	1.651156829361078
chr11	114890000	114891000	1.4610868359136213
chr11	114890100	114891100	1.8697652047986224
chr11	114890200	114891200	0.7817303114735598
chr11	114890300	114891300	0.3228282066525805
chr11	114890400	114891400	0.1281274433212505
chr11	114890500	114891500	0.4809466954893905
chr11	114890600	114891600	0.634846370915223
chr11	114890700	114891700	0.09413093601747036
chr11	114890800	114891800	0.8541971949915467
chr11	114890900	114891900	0.5365899513555793
chr11	114891000	114892000	0.11354992450701494
chr11	114891100	114892100	0.12062672093394004
chr11	114891200	114892200	0.4972284418807866
chr11	114891300	114892300	0.5114429044470771
chr11	114891400	114892400	1.1611015499982111
chr11	114891500	114892500	0.9761409617153421
chr11	114891600	114892600	1.201429251762545
chr11	114891700	114892700	1.6910936219989952
chr11	114891800	114892800	1.6764185548132973
chr11	114891900	114892900	0.763345301520575
chr11	114892000	114893000	1.3175448355587105
chr11	114892100	114893100	1.1121163630199542
chr11	114892200	114893200	0.9739286191030444
chr11	114892300	114893300	0.5660010077754415
chr11	114892400	114893400	0.4018389309823505
chr11	114892500	114893500	-0.4012952898078238
chr11	114892600	114893600	-0.6537120770055371
chr11	114892700	114893700	-1.2722226713342852
chr11	114892800	114893800	-0.6362431945863071
chr11	114892900	114893900	0.23407499445480265
chr11	114893000	114894000	0.39062205407143336
chr11	114893100	114894100	0.2535403315761301
chr11	114893200	114894200	0.2595426939868081
chr11	114893300	114894300	0.4850172163882343
chr11	114893400	114894400	0.07464132992255196
chr11	114893500	114894500	0.9809853836839508
chr11	114893600	114894600	0.7662814567941539
chr11	114893700	114894700	1.0871475153317254
chr11	114893800	114894800	0.3478141031250341
chr11	114893900	114894900	0.4105182831661113
chr11	114894000	114895000	0.2648346796612326
chr11	114894100	114895100	0.03850168162484011
chr11	114894200	114895200	0.02652415999444653
chr11	114894300	114895300	-0.04052523943124736
chr11	114894400	114895400	0.4869730917642906
chr11	114894500	114895500	0.09812965775284896
chr11	114895200	114896200	-1.6030065515405634
chr11	114895300	114896300	-1.1282818751880648
chr11	114895400	114896400	-1.7012255035172024
chr11	114895500	114896500	-1.2835974881192975
chr11	114895600	114896600	-0.9941888151729404
chr11	114895700	114896700	-1.1824011435741617
chr11	114895800	114896800	-1.2383167951740492
chr11	114895900	114896900	-0.4851526813950159
chr11	114896000	114897000	-0.29985746532095403
chr11	114896100	114897100	-0.2778547065719142
chr11	114896200	114897200	0.5876162238709448
chr11	114896300	114897300	0.18793596543623906
chr11	114896400	114897400	0.8350369478461588
chr11	114896500	114897500	0.4112518789365479
chr11	114896600	114897600	0.10236843857177576
chr11	114896700	114897700	0.4047885634681183
chr11	114896800	114897800	0.5323641432455366
chr11	114896900	114897900	0.7860774447939993
chr11	114897000	114898000	0.7022734136861108
chr11	114897100	114898100	1.1781800847530688
chr11	114897200	114898200	0.7891040259082235
chr11	114897300	114898300	0.5762846514652882
chr11	114897400	114898400	0.688652086164794
chr11	114897500	114898500	0.3951697781480751
chr11	114897600	114898600	0.059949374935543975
chr11	114897700	114898700	-0.1868899363040632
chr11	114897800	114898800	-0.22083607649238973
chr11	114897900	114898900	-0.6387450091006225
chr11	114898000	114899000	-0.7819369096540272
chr11	114898100	114899100	-1.2199094226341551
chr11	114898200	114899200	-1.4486298149916281
chr11	114898300	114899300	-1.0211126026897013
chr11	114898400	114899400	-1.6525898468461364
chr11	114900400	114901400	0.2103760470435099
chr11	114900500	114901500	0.7091766903925795
chr11	114900600	114901600	0.7611559010122202
chr11	114900700	114901700	1.2488616491980318
chr11	114900800	114901800	0.4236576241790966
chr11	114900900	114901900	0.3739421408763585
chr11	114901000	114902000	0.6058582153955643
chr11	114901100	114902100	0.1131371689484683
chr11	114901200	114902200	0.1941544082542352
chr11	114901300	114902300	0.6506956450645776
chr11	114901400	114902400	-0.5914470125592289
chr11	114901500	114902500	-1.2163431949338916
chr11	114901600	114902600	-1.6460016969827425
chr11	114901700	114902700	-1.891378252812696
chr11	114901800	114902800	-2.6200582237916445
chr11	114901900	114902900	-2.3407033158504693
chr11	114902000	114903000	-2.2473010711620756
chr11	114902100	114903100	-1.8569272871845468
chr11	114902200	114903200	-2.380402989634523
chr11	114902300	114903300	-3.0994919663169465
chr11	114902400	114903400	-2.1878595552385187
chr11	114902500	114903500	-1.0569509674594146
chr11	114902600	114903600	-1.6102223663157742
chr11	114902700	114903700	-1.8296399364955496
chr11	114903200	114904200	-0.5659028528531163
chr11	114903300	114904300	0.006313939195346165
chr11	114903400	114904400	-0.44160589619158297
chr11	114903500	114904500	-0.9936838684059254
chr11	114903600	114904600	-0.3293291202041613
chr11	114903700	114904700	0.10679105854239876
chr11	114903800	114904800	0.1617889892249604
chr11	114903900	114904900	0.596599525522034
chr11	114904000	114905000	1.4544092100435566
chr11	114905100	114906100	0.2517469307703041
chr11	114905200	114906200	0.2507183658659897
chr11	114906300	114907300	0.3259551662291748
chr11	114906400	114907400	0.7965080978951486
chr11	114906500	114907500	1.0624203555088394
chr11	114906600	114907600	1.383432017811566
chr11	114906700	114907700	0.9316036325987996
chr11	114906800	114907800	0.9127935788077228
chr11	114906900	114907900	0.9693433541258843
chr11	114907000	114908000	0.9812937832704511
chr11	114907100	114908100	0.8368017238858686
chr11	114907200	114908200	0.8676802746445168
chr11	114907300	114908300	1.4921779285643737
chr11	114907400	114908400	1.8424129365425967
chr11	114907500	114908500	1.9429107807107229
chr11	114907600	114908600	1.8338346888498736
chr11	114907700	114908700	1.5976138764698116
chr11	114907800	114908800	1.3984308783531991
chr11	114907900	114908900	1.8081901572961216
chr11	114908000	114909000	1.9400057329881195
chr11	114908100	114909100	2.3809810340468847
chr11	114908200	114909200	2.3745712323311747
chr11	114908300	114909300	1.6910742244859718
chr11	114908400	114909400	1.3962717038339254
chr11	114908500	114909500	1.4671230332644132
chr11	114908600	114909600	1.0149163115561863
chr11	114908700	114909700	0.8866435907268501
chr11	114908800	114909800	0.026859513318711885
chr11	114908900	114909900	-0.5826818199332837
chr11	114909000	114910000	-0.8586249647232846
chr11	114909100	114910100	-1.9369181365931456
chr11	114909200	114910200	-2.077897633210996
chr11	114909300	114910300	-2.3868492227238587
chr11	114909400	114910400	-2.0150579249092893
chr11	114909500	114910500	-1.736346936538711
chr11	114909600	114910600	-1.0935055719960365
chr11	114909700	114910700	-0.8178206341902605
chr11	114909800	114910800	-0.924730459599616
chr11	114909900	114910900	-0.9836291596967248
chr11	114910000	114911000	-0.9697657612330056
chr11	114910100	114911100	-1.365668758304767
chr11	114910200	114911200	-1.4347504887316194
chr11	114910300	114911300	-0.7749493249985367
chr11	114910400	114911400	-1.005992304028522
chr11	114910500	114911500	-1.2357003553052268
chr11	114910600	114911600	-1.9539560324685576
chr11	114910700	114911700	-2.296859678794509
chr11	114910800	114911800	-1.4206529800931509
chr11	114913100	114914100	0.003797004028627375
chr11	114913200	114914200	-0.2786607870856433
chr11	114913300	114914300	0.009653211114359371
chr11	114913400	114914400	-0.1774434612900906
chr11	114913500	114914500	-0.06451289928460094
chr11	114913600	114914600	-0.9770439365911237
chr11	114914100	114915100	-1.7266696675589897
chr11	114914200	114915200	-1.3326898880555131
chr11	114914300	114915300	-1.5676451859569724
chr11	114914400	114915400	-1.4836490602540555
chr11	114914500	114915500	-1.5767521742492625
chr11	114914700	114915700	-0.544591379045109
chr11	114914800	114915800	-0.27346886173585555
chr11	114914900	114915900	0.19550623953534807
chr11	114915000	114916000	0.5045009858187472
chr11	114915100	114916100	0.7438784982415861
chr11	114915200	114916200	0.3388839507844004
chr11	114915300	114916300	0.29099924373361896
chr11	114915400	114916400	0.4153888429723665
chr11	114915500	114916500	0.4419259257585849
chr11	114915600	114916600	0.4720937537621118
chr11	114915700	114916700	0.8068965139355971
chr11	114915800	114916800	0.8900525274130946
chr11	114916900	114917900	1.7586807368049044
chr11	114917000	114918000	1.794584486840012
chr11	114917100	114918100	2.0459084905634017
chr11	114917200	114918200	2.127741536701873
chr11	114917300	114918300	1.7667299600790731
chr11	114917400	114918400	1.554586086289231
chr11	114917500	114918500	0.5042878431328587
chr11	114917600	114918600	0.5084249493399499
chr11	114917700	114918700	0.07087152467147846
chr11	114917800	114918800	0.4581426661999083
chr11	114917900	114918900	0.666821744585667
chr11	114918000	114919000	-0.14365767793412415
chr11	114918100	114919100	0.17242057441972075
chr11	114918200	114919200	0.4130888059534192
chr11	114918300	114919300	-0.01926362595049897
chr11	114918400	114919400	-0.3681341916174449
chr11	114918500	114919500	0.143009667524211
chr11	114918600	114919600	0.4328876511874964
chr11	114918700	114919700	0.7847122114949827
chr11	114918800	114919800	0.061904074514135085
chr11	114918900	114919900	-0.4735318860312472
chr11	114919000	114920000	0.1727018365981344
chr11	114919100	114920100	-0.2659424893770245
chr11	114919200	114920200	-0.5635205714080276
chr11	114919300	114920300	-0.7170362964385921
chr11	114919400	114920400	-0.5722073822980613
chr11	114919500	114920500	-1.0029203032801468
chr11	114919600	114920600	-1.5330281395483798
chr11	114919700	114920700	-2.8921633221335057
chr11	114919800	114920800	-2.4178280678710475
chr11	114919900	114920900	-1.5325238588691257
chr11	114920000	114921000	-1.3417066529365862
chr11	114920100	114921100	-1.0793142319683149
chr11	114920200	114921200	-1.0279882573415362
chr11	114920300	114921300	-0.3023301727723619
chr11	114920400	114921400	-0.4384947908610449
chr11	114920500	114921500	-0.6803535938778323
chr11	114920600	114921600	-1.0684624502612587
chr11	114920700	114921700	-0.6112250168344671
chr11	114920800	114921800	-1.1862786158899759
chr11	114920900	114921900	-1.4321685041061762
chr11	114921000	114922000	-1.4911134682045766
chr11	114921100	114922100	-1.2570980933513711
chr11	114921200	114922200	-1.2429580642772666
chr11	114921300	114922300	-1.5425725580413319
chr11	114921400	114922400	-1.473281402960516
chr11	114921500	114922500	-1.2701468849820805
chr11	114921600	114922600	-0.7470818793570488
chr11	114921700	114922700	-0.0011242744640543672
chr11	114921800	114922800	1.061021297612141
chr11	114921900	114922900	0.5112184109842318
chr11	114922000	114923000	0.711616346423724
chr11	114922100	114923100	-0.1144727377177301
chr11	114922200	114923200	-0.35487025965545443
chr11	114922300	114923300	-0.5228422616659618
chr11	114922400	114923400	-0.5497145452265835
chr11	114922500	114923500	-0.3031297727952002
chr11	114922600	114923600	-0.5686507231965372
chr11	114922700	114923700	-0.3627412334527844
chr11	114922800	114923800	-0.4356222851808693
chr11	114922900	114923900	-0.4961589810900223
chr11	114923000	114924000	-0.8218472148501593
chr11	114923100	114924100	-0.6528951979310377
chr11	114923200	114924200	-0.5703788901446358
chr11	114923300	114924300	-0.8725659524096236
chr11	114923400	114924400	-1.2529723070094092
chr11	114923500	114924500	-0.9310548734728848
chr11	114923600	114924600	-0.854958223055837
chr11	114923700	114924700	-1.1374160638200852
chr11	114923800	114924800	-1.598365979157549
chr11	114923900	114924900	-1.1780724460260938
chr11	114924000	114925000	-1.0964900604683865
chr11	114924100	114925100	-0.6988926808136496
chr11	114924200	114925200	-0.6518836849686751
chr11	114924300	114925300	0.04628751774276677
chr11	114924800	114925800	0.15072570646523512
chr11	114924900	114925900	-0.12501753779778546
chr11	114925000	114926000	-0.3344741924719471
chr11	114925100	114926100	-0.7977734358380534
chr11	114925200	114926200	-0.34151738300802315
chr11	114925300	114926300	-0.2524322248255212
chr11	114925400	114926400	0.10608470959325192
chr11	114925500	114926500	0.3448014500368797
chr11	114925600	114926600	0.3384207390389536
chr11	114925700	114926700	0.028587968174106537
chr11	114925800	114926800	0.4118346200400765
chr11	114925900	114926900	0.28207832392531784
chr11	114926000	114927000	0.5013191137722404
chr11	114926100	114927100	0.5178010770049695
chr11	114926200	114927200	0.23052861605622346
chr11	114926300	114927300	0.1319202466304127
chr11	114926400	114927400	-0.33623864126428976
chr11	114926500	114927500	-0.4032390037803679
chr11	114926600	114927600	-0.916858576954272
chr11	114926700	114927700	-0.7062506776180087
chr11	114926800	114927800	-1.700327183714026
chr11	114926900	114927900	-1.6426759618939135
chr11	114927000	114928000	-1.667990715060832
chr11	114927100	114928100	-1.3163637744543646
chr11	114927200	114928200	-1.7319504327721094
chr11	114927300	114928300	-1.4546136256182565
chr11	114927400	114928400	-1.448906898197374
chr11	114927500	114928500	-1.4790777747016572
chr11	114927600	114928600	-0.8382716693112423
chr11	114927700	114928700	-0.6967496174456004
chr11	114927800	114928800	-0.34199369609859553
chr11	114927900	114928900	0.4501816686154188
chr11	114928000	114929000	0.4026398039815407
chr11	114928100	114929100	0.480219964128339
chr11	114928200	114929200	0.9354599692431343
chr11	114928300	114929300	0.5245716917674152
chr11	114928400	114929400	1.2906746735824282
chr11	114928500	114929500	1.0728483886306297
chr11	114928600	114929600	1.5487263718758262
chr11	114928700	114929700	1.7265214793198211
chr11	114928800	114929800	1.9434407237528848
chr11	114928900	114929900	1.9087883373005403
chr11	114929000	114930000	1.862215411357359
chr11	114929100	114930100	1.8237484062848424
chr11	114929200	114930200	1.4313837771126583
chr11	114929300	114930300	1.4116475740947476
chr11	114929400	114930400	0.6816580502671611
chr11	114929500	114930500	0.15083651492163247
chr11	114929600	114930600	-0.5811962747684345
chr11	114929700	114930700	-0.8251527354698057
chr11	114929800	114930800	-0.2583859363369081
chr11	114929900	114930900	-0.5243944769901145
chr11	114930000	114931000	-0.6410891166116623
chr11	114930100	114931100	-0.1439294333462891
chr11	114930200	114931200	0.042088310664145416
chr11	114930300	114931300	0.254588478629394
chr11	114930400	114931400	0.5521852581164226
chr11	114930500	114931500	0.915570689807107
chr11	114930600	114931600	0.9765489593625428
chr11	114930700	114931700	0.7647416110892136
chr11	114930800	114931800	0.3226771522656495
chr11	114930900	114931900	-0.03653496922002205
chr11	114931000	114932000	0.39348686757153584
chr11	114931300	114932300	0.6532092630511539
chr11	114931400	114932400	0.9262887674946326
chr11	114931500	114932500	0.2055965408894581
chr11	114931600	114932600	0.2625017863372145
chr11	114931700	114932700	0.3361609082204749
chr11	114931800	114932800	0.3971343827429609
chr11	114931900	114932900	0.4609334269772212
chr11	114932100	114933100	0.2428753662526093
chr11	114932200	114933200	-0.4487672249393745
chr11	114932300	114933300	-0.9881174235955108
chr11	114932400	114933400	-1.0522824696880786
chr11	114932500	114933500	-1.027810339942364
chr11	114932600	114933600	-0.9036703261311941
chr11	114932700	114933700	-0.9662801071283048
chr11	114932800	114933800	-0.9509027350555821
chr11	114932900	114933900	-0.9576599906674648
chr11	114933000	114934000	-1.0875892009902821
chr11	114933100	114934100	-0.7966048860791
chr11	114933200	114934200	-0.4104977634610979
chr11	114933300	114934300	-1.1764686299091542
chr11	114933400	114934400	-1.6426733973084628
chr11	114933500	114934500	-0.7395977653911379
chr11	114933600	114934600	-0.567509039122578
chr11	114933700	114934700	-0.02088651677406324
chr11	114933800	114934800	-0.25880550691077514
chr11	114933900	114934900	-0.7033503767706427
chr11	114934000	114935000	-0.7996873994335648
chr11	114934100	114935100	-1.1719345046492269
chr11	114934200	114935200	-0.7816369306272987
chr11	114934300	114935300	-0.1831604088510413
chr11	114934400	114935400	-0.5217766557149445
chr11	114934500	114935500	-0.33895292566820184
chr11	114934600	114935600	-0.6027184617962967
chr11	114934700	114935700	-0.8080352442083704
chr11	114934800	114935800	-0.685772756958866
chr11	114934900	114935900	-0.5800844565111667
chr11	114935000	114936000	-0.29125099537928667
chr11	114935100	114936100	0.33633192424999303
chr11	114935200	114936200	-0.11227924178358284
chr11	114935300	114936300	-0.5038539782073983
chr11	114935400	114936400	-0.7625712559344516
chr11	114935500	114936500	-1.1855578694734432
chr11	114935600	114936600	-1.256338618847728
chr11	114935700	114936700	-1.371757411499621
chr11	114935800	114936800	-1.35404043152446
chr11	114935900	114936900	-1.1554170307563378
chr11	114936000	114937000	-1.3924454028585895
chr11	114936100	114937100	-1.8105048669826571
chr11	114936200	114937200	-1.6697590825038882
chr11	114936300	114937300	-1.4433669013835713
chr11	114936400	114937400	-0.694852014361234
chr11	114936500	114937500	-0.3989579511453244
chr11	114936600	114937600	-0.34559261110594064
chr11	114936700	114937700	-0.22196874897880398
chr11	114936800	114937800	-0.8148611070803675
chr11	114936900	114937900	-0.7502072359903029
chr11	114937000	114938000	-0.5877719210801965
chr11	114937100	114938100	-0.8896436388681553
chr11	114937200	114938200	-0.8985060549768273
chr11	114937300	114938300	-0.31244691765439153
chr11	114937400	114938400	-0.5047139000051108
chr11	114937500	114938500	-0.27138940891643704
chr11	114937600	114938600	-0.7572481412262604
chr11	114937700	114938700	-0.51037854103742
chr11	114937800	114938800	0.5231286174529954
chr11	114937900	114938900	0.6662563838987022
chr11	114938000	114939000	0.8960584455658311
chr11	114938100	114939100	1.0187898184754596
chr11	114938200	114939200	1.2280227708605662
chr11	114938300	114939300	0.7859287410300786
chr11	114938400	114939400	0.6696495734103342
chr11	114938500	114939500	0.1049105522928529
chr11	114938600	114939600	0.8761207203122046
chr11	114938700	114939700	0.3823660577507545
chr11	114938800	114939800	-0.18424050846459314
chr11	114938900	114939900	-0.6822072732168218
chr11	114939000	114940000	-0.18051224879495759
chr11	114939100	114940100	0.5177172176744884
chr11	114939200	114940200	0.30374235892041035
chr11	114939300	114940300	0.07892943874988365
chr11	114939400	114940400	0.6717673001156679
chr11	114939500	114940500	0.6753438386868569
chr11	114939600	114940600	1.2616849537708312
chr11	114939700	114940700	1.184562230976484
chr11	114939800	114940800	1.246573154325278
chr11	114939900	114940900	1.707780966615084
chr11	114940000	114941000	0.6304757181179549
chr11	114940100	114941100	0.4352269077919882
chr11	114940200	114941200	0.5881576830733691
chr11	114940300	114941300	0.4874421295404631
chr11	114940400	114941400	0.0462174660202696
chr11	114940500	114941500	0.05338228931062653
chr11	114940600	114941600	-0.5225112839680182
chr11	114940700	114941700	-0.5753384694328851
chr11	114940800	114941800	-0.774608737123896
chr11	114940900	114941900	-0.8373149414190351
chr11	114941000	114942000	-0.26158317406067444
chr11	114941100	114942100	-0.5420178637959092
chr11	114941200	114942200	-0.5740542534473596
chr11	114941300	114942300	0.27475465694514856
chr11	114941400	114942400	1.1835576161564008
chr11	114941500	114942500	1.2796468889564694
chr11	114941600	114942600	1.121657843966306
chr11	114941700	114942700	0.3930589059692687
chr11	114941800	114942800	0.09862580461935233
chr11	114941900	114942900	0.5113080914724301
chr11	114942000	114943000	0.5637678180697898
chr11	114942100	114943100	1.290641448446389
chr11	114942200	114943200	1.4854773079070174
chr11	114942300	114943300	0.7734044323011211
chr11	114942400	114943400	0.2417221741632375
chr11	114942500	114943500	0.3410136231900306
chr11	114942600	114943600	0.2367790158373129
chr11	114942700	114943700	0.7487883436799806
chr11	114942800	114943800	0.7789770549719112
chr11	114942900	114943900	0.4168657923307346
chr11	114943000	114944000	-0.42430091756616306
chr11	114943100	114944100	-1.0865843868290013
chr11	114943200	114944200	-1.544079498775078
chr11	114943300	114944300	-1.067103163106359
chr11	114943400	114944400	-0.8052668669496567
chr11	114943500	114944500	-0.9137103302171896
chr11	114943600	114944600	-0.2058762735915909
chr11	114943700	114944700	-0.2175910334261616
chr11	114943800	114944800	0.4378882081062234
chr11	114943900	114944900	0.2596495448190109
chr11	114944000	114945000	0.8698575390381862
chr11	114944100	114945100	1.0667916980255292
chr11	114944200	114945200	1.4018847496522246
chr11	114944300	114945300	1.107254974828528
chr11	114944400	114945400	0.8478665289177767
chr11	114944500	114945500	0.5293692981734688
chr11	114944600	114945600	0.2363818272329882
chr11	114944700	114945700	0.7948467571434324
chr11	114944800	114945800	0.5884622979360818
chr11	114944900	114945900	0.7125500492555129
chr11	114945000	114946000	1.2895781613393273
chr11	114945100	114946100	1.4443327326873132
chr11	114945200	114946200	1.5144120605074405
chr11	114945300	114946300	1.9373527952459824
chr11	114945400	114946400	2.04322945024171
chr11	114945500	114946500	2.4236062147467203
chr11	114945600	114946600	2.446679584808985
chr11	114945700	114946700	1.896482312506068
chr11	114945800	114946800	2.209213512712639
chr11	114945900	114946900	2.6973673271737453
chr11	114946000	114947000	2.1179313733733816
chr11	114946100	114947100	1.5995711462311526
chr11	114946200	114947200	1.9964736074621725
chr11	114946300	114947300	1.899216441305128
chr11	114946400	114947400	1.6529221420639555
chr11	114946500	114947500	1.6887977084566426
chr11	114946600	114947600	1.6760553857403282
chr11	114946700	114947700	1.9940718647584217
chr11	114946800	114947800	1.7191592167132237
chr11	114946900	114947900	1.2623238026149943
chr11	114947000	114948000	1.3973919002027306
chr11	114947100	114948100	1.8180315631639867
chr11	114948300	114949300	0.15287181648955744
chr11	114948400	114949400	0.29946470775099043
chr11	114948500	114949500	0.4338432485893818
chr11	114948600	114949600	0.7853688583891341
chr11	114948700	114949700	0.0777634938024779
chr11	114948800	114949800	0.4271003600642053
chr11	114948900	114949900	0.8784495281514684
chr11	114949000	114950000	0.780075210359974
chr11	114949100	114950100	0.5908334373080093
chr11	114949200	114950200	2.0949147847271408
chr11	114949300	114950300	1.6493871600631038
chr11	114949400	114950400	1.466148909419615
chr11	114949500	114950500	0.4381545603370102
chr11	114949600	114950600	0.047892903276102176
chr11	114949700	114950700	0.7686553587758219
chr11	114949800	114950800	0.8510708770379944
chr11	114949900	114950900	0.7173109144341723
chr11	114950000	114951000	0.6889421910624087
chr11	114950100	114951100	0.8972462085336368
chr11	114950200	114951200	-0.35229545458285844
chr11	114950300	114951300	-0.3421593688666722
chr11	114950400	114951400	-0.07671276767563708
chr11	114950500	114951500	0.5270011954320213
chr11	114950600	114951600	0.6591866909214724
chr11	114950700	114951700	0.3161262708197631
chr11	114950800	114951800	0.13403745842293774
chr11	114950900	114951900	0.1211759382727876
chr11	114951000	114952000	-0.008891054250368454
chr11	114951100	114952100	-0.493168820529177
chr11	114951200	114952200	-0.5286246639201273
chr11	114951300	114952300	-0.3135035317897177
chr11	114951400	114952400	-0.4727840956718263
chr11	114951500	114952500	0.42693970149429183
chr11	114951600	114952600	-0.13771880794129046
chr11	114951700	114952700	0.01816337536985081
chr11	114951800	114952800	-0.052764583696729074
chr11	114951900	114952900	0.1695146379631802
chr11	114952000	114953000	-0.30539896782506637
chr11	114952100	114953100	-0.4273395188390132
chr11	114952200	114953200	0.13725221371786522
chr11	114952300	114953300	0.3052154804747264
chr11	114952400	114953400	0.4277978738599323
chr11	114952500	114953500	-0.056221409939437215
chr11	114952600	114953600	0.15220553477140936
chr11	114952700	114953700	0.410292172422614
chr11	114952800	114953800	0.6808011201238576
chr11	114952900	114953900	0.648900586992587
chr11	114953000	114954000	1.2685408714337911
chr11	114953100	114954100	0.9961442450885932
chr11	114953200	114954200	0.7219088182690827
chr11	114953300	114954300	0.4207295327101527
chr11	114953400	114954400	0.5154230933347472
chr11	114953500	114954500	0.4507730171003994
chr11	114953600	114954600	0.8231277370542068
chr11	114953700	114954700	0.2744917559452717
chr11	114953800	114954800	0.1404391672728126
chr11	114953900	114954900	0.03359514765812408
chr11	114954000	114955000	-0.06144519249805779
chr11	114954100	114955100	-0.04261730001226409
chr11	114954200	114955200	-0.5043172444870428
chr11	114954300	114955300	-0.6641563715212903
chr11	114954400	114955400	-1.07344409472096
chr11	114954500	114955500	-0.9064846062899036
chr11	114954600	114955600	-0.8271707581772854
chr11	114954700	114955700	-0.8279078950550927
chr11	114954800	114955800	-1.4913140892872505
chr11	114954900	114955900	-1.2357301162068612
chr11	114955000	114956000	-1.5127096682344114
chr11	114955100	114956100	-1.4130980468574994
chr11	114955200	114956200	-1.2451023053388737
chr11	114955300	114956300	-1.307103693365356
chr11	114955400	114956400	-0.7989994537394547
chr11	114955500	114956500	-0.3143701612161809
chr11	114955600	114956600	-0.2192282946153336
chr11	114955700	114956700	0.4018435623766679
chr11	114955800	114956800	0.582403837116444
chr11	114955900	114956900	-0.2911549138536638
chr11	114956000	114957000	0.06275421182309611
chr11	114956100	114957100	0.4078979148591679
chr11	114956200	114957200	0.8279500601874067
chr11	114956300	114957300	1.4776966038110753
chr11	114956400	114957400	1.0732140036606903
chr11	114956500	114957500	0.7799974705869116
chr11	114956600	114957600	1.1150695287958736
chr11	114956700	114957700	1.2443664047963876
chr11	114956800	114957800	1.4369548311727733
chr11	114956900	114957900	2.476824355808505
chr11	114957000	114958000	2.0358298419289356
chr11	114957100	114958100	2.114740590606524
chr11	114957200	114958200	1.0989476663002289
chr11	114957300	114958300	1.042571534128686
chr11	114957400	114958400	0.7915071247040797
chr11	114957500	114958500	0.4404431874376103
chr11	114957600	114958600	-0.04319917401812018
chr11	114957700	114958700	-0.5586239950235721
chr11	114957800	114958800	-0.93305668968828
chr11	114957900	114958900	-1.1470883995345649
chr11	114958000	114959000	-1.2344143569945194
chr11	114958100	114959100	-2.2665802321951287
chr11	114958200	114959200	-1.8285126667332958
chr11	114958300	114959300	-2.1117686062837198
chr11	114958400	114959400	-1.975131959631744
chr11	114958500	114959500	-2.2970095982945598
chr11	114958600	114959600	-2.5904347710589635
chr11	114958700	114959700	-2.423124977783855
chr11	114958800	114959800	-1.9639067606896392
chr11	114958900	114959900	-2.6538937500840185
chr11	114959000	114960000	-2.1523338224196813
chr11	114959100	114960100	-0.955607116565384
chr11	114959200	114960200	-0.04884051586668163
chr11	114959300	114960300	-0.2415453741462179
chr11	114959400	114960400	0.09528368566162138
chr11	114959500	114960500	0.5312599429031856
chr11	114959600	114960600	1.1183462325114162
chr11	114959700	114960700	1.0741467150669306
chr11	114959800	114960800	1.177696196688707
chr11	114959900	114960900	1.9084900088109755
chr11	114960000	114961000	1.9037327462524556
chr11	114960100	114961100	2.2121459877227543
chr11	114960200	114961200	1.9649157123261607
chr11	114960300	114961300	3.0032177252477537
chr11	114962300	114963300	2.041356363420549
chr11	114962400	114963400	1.758348072045421
chr11	114962500	114963500	1.3260210996494273
chr11	114962600	114963600	0.9942605527673456
chr11	114962700	114963700	1.1609711908114435
chr11	114962800	114963800	0.8961894052350982
chr11	114962900	114963900	0.3592588209716811
chr11	114963000	114964000	0.48748786079172163
chr11	114963100	114964100	0.4421812635714234
chr11	114963200	114964200	0.5536240834091979
chr11	114963300	114964300	0.4166174107090821
chr11	114963400	114964400	0.6715779210212482
chr11	114963500	114964500	0.6360226694291369
chr11	114963600	114964600	0.9734207050553938
chr11	114963700	114964700	1.7719947213908505
chr11	114963800	114964800	1.9230956366551333
chr11	114963900	114964900	1.9604482913322887
chr11	114964000	114965000	2.1238852850818386
chr11	114964100	114965100	2.018730121389521
chr11	114964200	114965200	1.7764256240623832
chr11	114964300	114965300	1.2604696506996296
chr11	114964400	114965400	1.5010016017946324
chr11	114964500	114965500	1.6439497311707114
chr11	114964600	114965600	0.8137445272614988
chr11	114964700	114965700	-0.01767282429556144
chr11	114964800	114965800	-0.02420949281916781
chr11	114964900	114965900	0.03750603469682786
chr11	114965000	114966000	0.06976971405241926
chr11	114965100	114966100	0.15392059610213002
chr11	114965200	114966200	-0.3230131785647544
chr11	114965300	114966300	-0.35018834824773265
chr11	114965400	114966400	-0.8107915625733902
chr11	114965500	114966500	-1.2210548381595128
chr11	114965600	114966600	-0.4884497061330873
chr11	114965700	114966700	0.2334681502067746
chr11	114965800	114966800	0.1590404433200886
chr11	114965900	114966900	0.7660419872423578
chr11	114966000	114967000	0.10791058985029571
chr11	114966100	114967100	0.2502491740927695
chr11	114966200	114967200	1.2884450682678283
chr11	114966300	114967300	1.7086890310320917
chr11	114966400	114967400	1.551020616293851
chr11	114966500	114967500	2.1452447501837453
chr11	114966600	114967600	1.567132343953439
chr11	114966700	114967700	0.3704817444816229
chr11	114966800	114967800	0.6379912780708394
chr11	114966900	114967900	0.05816139290914341
chr11	114967000	114968000	0.6543602215535183
chr11	114967100	114968100	0.5833214249132811
chr11	114967200	114968200	-0.16796406987466694
chr11	114967300	114968300	-0.2254880359776697
chr11	114967400	114968400	-0.10073035660496224
chr11	114967500	114968500	-0.5305109384526302
chr11	114969100	114970100	-0.3972670864058181
chr11	114969200	114970200	-1.3789048536580513
chr11	114969300	114970300	0.5313176416263039
chr11	114969400	114970400	0.9054319278886978
chr11	114969500	114970500	0.8340254807325841
chr11	114969600	114970600	0.7699440333442134
chr11	114969700	114970700	0.1335376956510798
chr11	114969800	114970800	0.28860974472762835
chr11	114969900	114970900	0.4983935930979443
chr11	114970000	114971000	0.4477293573077047
chr11	114970100	114971100	0.9097274103914504
chr11	114970200	114971200	1.7180551731774625
chr11	114970300	114971300	0.943044898045756
chr11	114970400	114971400	0.2981926362434997
chr11	114970500	114971500	0.8384482112830571
chr11	114970600	114971600	0.9908376751722292
chr11	114970700	114971700	1.6614195467949688
chr11	114970800	114971800	1.6263875808431
chr11	114970900	114971900	1.0776310604265733
chr11	114971000	114972000	1.471918364613632
chr11	114971100	114972100	1.2359099953742094
chr11	114971200	114972200	1.307235186413808
chr11	114971300	114972300	1.8193311588236587
chr11	114971400	114972400	2.418292894450064
chr11	114971500	114972500	1.9504406333310191
chr11	114971600	114972600	1.2718824261005433
chr11	114971700	114972700	1.2661881722451434
chr11	114971800	114972800	1.3562883801898198
chr11	114971900	114972900	1.4869503824369903
chr11	114972000	114973000	0.9381068003267965
chr11	114972100	114973100	1.137566063217385
chr11	114972200	114973200	0.4925138196647729
chr11	114972300	114973300	0.37338642756963797
chr11	114972400	114973400	0.6187170633894915
chr11	114972500	114973500	0.12962473176092473
chr11	114972600	114973600	0.7742757132000343
chr11	114972700	114973700	0.30424387364961425
chr11	114972800	114973800	0.057357169915665175
chr11	114972900	114973900	0.5430613234145997
chr11	114973000	114974000	0.5855494286523933
chr11	114973100	114974100	0.15854989157365193
chr11	114973200	114974200	-0.025993118413060016
chr11	114973300	114974300	0.1138115069508082
chr11	114973400	114974400	-0.05241133638617592
chr11	114973500	114974500	0.5443906475542557
chr11	114974200	114975200	0.7565614166858673
chr11	114974300	114975300	0.2729738295645504
chr11	114974400	114975400	0.07915224869678625
chr11	114974500	114975500	0.06800904140549865
chr11	114974600	114975600	0.4942537192246629
chr11	114974700	114975700	0.6269678785055642
chr11	114974800	114975800	0.8833208698298117
chr11	114974900	114975900	0.7762374785820436
chr11	114975000	114976000	0.7764009780014374
chr11	114975100	114976100	1.0708606073263631
chr11	114975200	114976200	0.5510227884770705
chr11	114975300	114976300	0.7222152723076024
chr11	114975400	114976400	0.8952133204769795
chr11	114975500	114976500	0.07806418953580865
chr11	114975600	114976600	-0.31980295824203503
chr11	114975700	114976700	-0.14571449538716885
chr11	114975800	114976800	-0.3535121218262535
chr11	114975900	114976900	-0.3488835984579543
chr11	114976000	114977000	-0.3847053139053728
chr11	114976100	114977100	-0.9291925569932608
chr11	114976200	114977200	-1.0143285813197735
chr11	114976300	114977300	-0.6885479229739834
chr11	114976400	114977400	-1.0285987538232664
chr11	114976500	114977500	0.17991986136586174
chr11	114976600	114977600	0.8552344540129914
chr11	114976700	114977700	0.7507000057858659
chr11	114976800	114977800	1.207117783934003
chr11	114976900	114977900	0.985305185886838
chr11	114977000	114978000	1.6248721721784092
chr11	114977100	114978100	2.342790528336429
chr11	114977200	114978200	2.9614483241205605
chr11	114977300	114978300	3.326176728506311
chr11	114977400	114978400	3.135516072852456
chr11	114977500	114978500	2.2975348133529487
chr11	114977600	114978600	2.1344685504125773
chr11	114977700	114978700	2.4073339037713386
chr11	114977800	114978800	2.117300047850717
chr11	114977900	114978900	2.328115071479116
chr11	114978000	114979000	1.6697373889858569
chr11	114978100	114979100	1.2291513615544312
chr11	114978200	114979200	1.0811257291566247
chr11	114978300	114979300	0.3840651536383447
chr11	114978400	114979400	0.8694094911964945
chr11	114978500	114979500	1.7529622134870635
chr11	114978600	114979600	1.6668354515578985
chr11	114978700	114979700	1.4049902799307363
chr11	114978800	114979800	1.458016097337099
chr11	114978900	114979900	1.1043372057550092
chr11	114979000	114980000	1.55806097127073
chr11	114979100	114980100	2.0021491012416748
chr11	114979200	114980200	1.3054508823329969
chr11	114979300	114980300	1.21283163281994
chr11	114979400	114980400	1.1870224620326388
chr11	114979500	114980500	0.9267494465861804
chr11	114981100	114982100	0.9456065912917181
chr11	114981200	114982200	0.9075479775463914
chr11	114981300	114982300	0.5925246787402914
chr11	114981400	114982400	1.4143283789621783
chr11	114981500	114982500	1.3769884952030202
chr11	114981600	114982600	1.1100995938173983
chr11	114981700	114982700	1.1386154232152832
chr11	114981800	114982800	1.1827599682786598
chr11	114981900	114982900	1.2778313075583565
chr11	114982000	114983000	0.9898644826349494
chr11	114982100	114983100	0.93697184236221
chr11	114982200	114983200	0.7605040120986436
chr11	114982300	114983300	1.0417463302843744
chr11	114982400	114983400	0.6641595545692023
chr11	114982500	114983500	0.2282953737604125
chr11	114982600	114983600	-0.3588395875737381
chr11	114982700	114983700	-0.13225413237196326
chr11	114982800	114983800	0.02747681873714023
chr11	114982900	114983900	-0.17834610188411915
chr11	114983000	114984000	-0.5652632471711229
chr11	114983100	114984100	-0.8194761850349019
chr11	114983200	114984200	-0.8982344843585177
chr11	114983300	114984300	-1.1963264281628825
chr11	114983400	114984400	-1.1864690685730381
chr11	114983500	114984500	-0.7603415504245045
chr11	114983600	114984600	-0.10836744422954242
chr11	114983700	114984700	-0.5108256203204826
chr11	114983800	114984800	-0.8190444946717214
chr11	114983900	114984900	-0.6083031937877648
chr11	114984000	114985000	-0.09484004449942965
chr11	114984100	114985100	0.12398493915282804
chr11	114984200	114985200	0.7568381659817529
chr11	114984300	114985300	0.7989105803109985
chr11	114984400	114985400	0.42119914083581855
chr11	114984500	114985500	0.3289725123654246
chr11	114984600	114985600	0.5319401914765404
chr11	114984700	114985700	0.664678103653176
chr11	114984800	114985800	0.7534559709726136
chr11	114984900	114985900	0.7532165630627895
chr11	114987900	114988900	0.056320020499990874
chr11	114988000	114989000	0.46014185887199804
chr11	114988100	114989100	0.7710999699951927
chr11	114988200	114989200	0.5271275361100511
chr11	114988300	114989300	0.19646752111135649
chr11	114988400	114989400	-0.06821781784640107
chr11	114988500	114989500	-0.2057388571261457
chr11	114988600	114989600	-0.14056639116409336
chr11	114988700	114989700	-0.3132318429261697
chr11	114988800	114989800	-0.525589563670508
chr11	114988900	114989900	-0.002022932248097637
chr11	114989000	114990000	-0.45843738949760726
chr11	114989100	114990100	-1.1078797263231983
chr11	114989200	114990200	-1.5937527469333757
chr11	114989300	114990300	-1.6325022206415774
chr11	114989400	114990400	-1.0272779415265665
chr11	114989500	114990500	-0.4928899557379519
chr11	114989600	114990600	-0.3236736082021213
chr11	114989700	114990700	-0.04441312936757227
chr11	114989800	114990800	-0.17631950200792246
chr11	114989900	114990900	-1.065429825157964
chr11	114990600	114991600	0.4758771011494077
chr11	114990700	114991700	0.7554895499309421
chr11	114990800	114991800	0.9949797096673288
chr11	114990900	114991900	1.0940656249810858
chr11	114991000	114992000	0.813828613261483
chr11	114991100	114992100	0.8670354719243611
chr11	114991200	114992200	0.8928476937575279
chr11	114991300	114992300	1.1942491217522508
chr11	114991400	114992400	1.1248460159254479
chr11	114991500	114992500	1.2885516452701482
chr11	114991600	114992600	1.2806472221928211
chr11	114991700	114992700	1.0470537055389046
chr11	114991800	114992800	0.8718993919748943
chr11	114991900	114992900	0.6163395499478923
chr11	114992000	114993000	0.21490890558599937
chr11	114992100	114993100	0.19446086927442247
chr11	114992200	114993200	0.3010570291765521
chr11	114992300	114993300	0.5321167138124138
chr11	114992400	114993400	0.7696281325742691
chr11	114992500	114993500	0.8898499854120111
chr11	114992600	114993600	1.2825162880996799
chr11	114992700	114993700	1.5889332762238306
chr11	114992800	114993800	1.4015387096323817
chr11	114992900	114993900	1.893731651007576
chr11	114993000	114994000	2.3359811801446795
chr11	114993100	114994100	1.8182498648159366
chr11	114993200	114994200	0.8909737199538124
chr11	114993300	114994300	0.5461231000709843
chr11	114993400	114994400	0.3748961438811199
chr11	114993500	114994500	0.519517444447412
chr11	114993600	114994600	0.6181969290641752
chr11	114993700	114994700	0.8090198878798043
chr11	114993800	114994800	0.8160957318627695
chr11	114993900	114994900	0.8096444820255809
chr11	114994000	114995000	0.7661904582437737
chr11	114994100	114995100	1.1891203905870558
chr11	114994200	114995200	2.1277531982703453
chr11	114994300	114995300	2.2478783771093163
chr11	114994400	114995400	2.4559423522970536
chr11	114994500	114995500	1.8577218428545648
chr11	114994600	114995600	1.1999763668585413
chr11	114994700	114995700	0.4901014556871537
chr11	114994800	114995800	0.7365501954981939
chr11	114994900	114995900	0.5811936628775779
chr11	114995000	114996000	0.7789425724908331
chr11	114995100	114996100	0.5612874892260695
chr11	114995200	114996200	0.8168369625307529
chr11	114995300	114996300	0.4896862111182237
chr11	114995400	114996400	0.3766780521503362
chr11	114995500	114996500	0.4724719939432239
chr11	114995600	114996600	0.5901170766301843
chr11	114995700	114996700	1.1725381208348753
chr11	114995800	114996800	0.4285704672025079
chr11	114995900	114996900	0.20734846170152774
chr11	114996000	114997000	-0.3503873536808473
chr11	114996100	114997100	-0.10726947104061292
chr11	114996200	114997200	-0.8965701398186844
chr11	114996300	114997300	-0.5854930785176291
chr11	114996400	114997400	-0.6673044906474223
chr11	114996500	114997500	-0.4631691595616572
chr11	114996600	114997600	-0.8472906128758353
chr11	114996700	114997700	-1.1116359435104837
chr11	114996800	114997800	-0.11141312361176203
chr11	114996900	114997900	-0.4508343707631244
chr11	114997000	114998000	-0.48807798279866266
chr11	114997100	114998100	-0.6951942283681063
chr11	114997200	114998200	0.08373455712713566
chr11	114997300	114998300	0.5178094150740683
chr11	114997400	114998400	0.969272348393342
chr11	114997500	114998500	0.8890033606767404
chr11	114997600	114998600	1.2900226979855252
chr11	114997700	114998700	1.0522163859642983
chr11	114997800	114998800	0.6847697069624863
chr11	114997900	114998900	1.2998999550638934
chr11	114998000	114999000	1.603258250572233
chr11	114998100	114999100	1.6691656801723362
chr11	114998200	114999200	1.4094559236684463
chr11	114998300	114999300	1.4010565558562331
chr11	114998400	114999400	0.829995932613973
chr11	114998500	114999500	0.6478255295879886
chr11	114998600	114999600	0.5627787858763679
chr11	114998700	114999700	0.4214761182961077
chr11	114998800	114999800	1.021591753493098
chr11	114998900	114999900	0.7399340094097066
chr11	115000000	115001000	-1.3588644618082382
chr11	115000100	115001100	-1.5677087350362726
chr11	115000200	115001200	-1.3587136102296786
chr11	115000300	115001300	-0.9375156379448568
chr11	115000400	115001400	-0.7587792314574757
chr11	115000500	115001500	-0.41107961900869255
chr11	115000600	115001600	0.4901135823774833
chr11	115000700	115001700	-0.3110780358346467
chr11	115000800	115001800	-0.3754467118976788
chr11	115000900	115001900	0.3049721571552779
chr11	115001000	115002000	0.6449211243367067
chr11	115001100	115002100	0.7602164480574779
chr11	115001200	115002200	0.6060061456620528
chr11	115001300	115002300	0.7008098470143642
chr11	115001400	115002400	0.5461443931322363
chr11	115002300	115003300	-0.4553814539942044
chr11	115002400	115003400	-0.1648532660445434
chr11	115002500	115003500	-0.3528873056854824
chr11	115002600	115003600	-0.27103637536497743
chr11	115002700	115003700	0.2866081982314985
chr11	115002800	115003800	0.4958774494847318
chr11	115002900	115003900	0.4487553473049488
chr11	115003000	115004000	0.2744497799487099
chr11	115003100	115004100	-0.5266245239087023
chr11	115003200	115004200	-0.2071192073882016
chr11	115003300	115004300	0.13944789857823126
chr11	115003400	115004400	0.39143413849222
chr11	115003500	115004500	0.3747045874884304
chr11	115003600	115004600	0.1917979555395381
chr11	115003700	115004700	-0.13965463402225406
chr11	115003800	115004800	-0.38790652338937603
chr11	115003900	115004900	-0.22157957116033208
chr11	115004000	115005000	0.1276077170290967
chr11	115004100	115005100	0.7951797425414132
chr11	115004200	115005200	0.8540513565600549
chr11	115005300	115006300	-0.15409523714733214
chr11	115005400	115006400	-0.7703174040669029
chr11	115005500	115006500	-0.3943339661016762
chr11	115005600	115006600	-0.20952847587469733
chr11	115005700	115006700	-0.07288798374176582
chr11	115005800	115006800	-0.3457884327623799
chr11	115005900	115006900	0.8085980472076963
chr11	115006000	115007000	0.5011848596590391
chr11	115006100	115007100	0.04172501619767861
chr11	115006200	115007200	0.23385854479575344
chr11	115006300	115007300	0.95326062254744
chr11	115006400	115007400	1.028743815988158
chr11	115006500	115007500	0.6703443589571946
chr11	115006600	115007600	1.3005427344965923
chr11	115006700	115007700	1.2847724234303497
chr11	115006800	115007800	1.0211714496323678
chr11	115006900	115007900	0.2534836963117175
chr11	115007000	115008000	1.171521817690523
chr11	115007100	115008100	1.38366836805251
chr11	115007200	115008200	0.9246003935650148
chr11	115007300	115008300	0.6460449739626547
chr11	115007400	115008400	1.0987390316052783
chr11	115007500	115008500	1.2617005265313728
chr11	115007600	115008600	0.5121617431748555
chr11	115007700	115008700	0.3250726625610717
chr11	115007800	115008800	1.4744614023342428
chr11	115007900	115008900	2.1294419786795813
chr11	115008000	115009000	2.0309346538977695
chr11	115008100	115009100	1.39330231626044
chr11	115008200	115009200	1.8127904135094184
chr11	115008300	115009300	1.8854379148992009
chr11	115008400	115009400	1.4524725539991177
chr11	115008500	115009500	1.7962325057619393
chr11	115008600	115009600	2.21491990933625
chr11	115008700	115009700	2.1024105150913788
chr11	115008800	115009800	0.8814471299018837
chr11	115008900	115009900	0.3733822097385233
chr11	115009000	115010000	0.17557672567381616
chr11	115009100	115010100	0.7192863673371713
chr11	115009200	115010200	0.7107036175838158
chr11	115009300	115010300	0.5068521366677677
chr11	115009400	115010400	0.5127938855729806
chr11	115009500	115010500	0.0692785914206347
chr11	115009600	115010600	0.09158237281430508
chr11	115009700	115010700	0.9350995160744068
chr11	115009800	115010800	1.5181542907184569
chr11	115009900	115010900	1.484526701951658
chr11	115010000	115011000	1.4960454829133547
chr11	115010100	115011100	1.4301875063466574
chr11	115010200	115011200	1.8851077023577945
chr11	115010300	115011300	2.1707537268853
chr11	115010400	115011400	2.3196022179437783
chr11	115010500	115011500	2.266773252578472
chr11	115010600	115011600	1.8731205463776093
chr11	115010700	115011700	1.5020108175042413
chr11	115010800	115011800	0.4470701358023136
chr11	115010900	115011900	0.4974347912522973
chr11	115011000	115012000	-0.9130820906221562
chr11	115011100	115012100	-0.2483867710660113
chr11	115011200	115012200	-1.0421652905639447
chr11	115011300	115012300	-0.979407402595834
chr11	115011400	115012400	-1.6297343256447008
chr11	115011500	115012500	-1.0695632263033543
chr11	115011600	115012600	-1.064416724414856
chr11	115011700	115012700	-0.9830830856086792
chr11	115011800	115012800	0.2419892269725077
chr11	115011900	115012900	0.4231708499010329
chr11	115012000	115013000	1.8798446194345204
chr11	115012100	115013100	1.7309419201028249
chr11	115012200	115013200	2.019113281373868
chr11	115012300	115013300	1.45504793833114
chr11	115012400	115013400	2.270965006505643
chr11	115012500	115013500	1.3339771195838501
chr11	115012600	115013600	1.6372943968360003
chr11	115012700	115013700	1.9329046151277764
chr11	115012800	115013800	2.1089651544289123
chr11	115012900	115013900	2.2319289941990297
chr11	115013000	115014000	2.3021904155367734
chr11	115013100	115014100	1.8979325305368224
chr11	115013200	115014200	1.343168916683353
chr11	115013300	115014300	1.2917254411219865
chr11	115013400	115014400	0.44310547615298657
chr11	115013500	115014500	0.8027752190351385
chr11	115013600	115014600	1.0658742235948049
chr11	115013700	115014700	0.6210292632614173
chr11	115013800	115014800	-0.031668898698971895
chr11	115013900	115014900	0.2150382937333145
chr11	115014000	115015000	-0.4437622747538524
chr11	115014100	115015100	-0.08142881024137069
chr11	115014200	115015200	0.8212445341886734
chr11	115014300	115015300	0.9363307677315824
chr11	115014400	115015400	1.2612157671686104
chr11	115014500	115015500	1.321735367726187
chr11	115014600	115015600	0.7583586745075537
chr11	115014700	115015700	0.6271960348863725
chr11	115014800	115015800	0.8261853159518259
chr11	115014900	115015900	0.4295006252230666
chr11	115015000	115016000	0.5103851639638308
chr11	115015100	115016100	0.2748038981069824
chr11	115015200	115016200	-0.6768387576464824
chr11	115015300	115016300	-0.7723114907736992
chr11	115015400	115016400	-0.5401778404373435
chr11	115015500	115016500	-0.4333444006749899
chr11	115015600	115016600	0.10960048880022323
chr11	115015700	115016700	-0.07773092269801947
chr11	115015800	115016800	-0.31875963245168004
chr11	115015900	115016900	-0.026726144144951832
chr11	115016000	115017000	0.579499549074598
chr11	115016100	115017100	0.4635406562777459
chr11	115016200	115017200	0.9611283650235336
chr11	115016300	115017300	1.2552257040728154
chr11	115016400	115017400	1.107837751830219
chr11	115016500	115017500	1.4841456324337234
chr11	115016600	115017600	1.0373317627269396
chr11	115016700	115017700	1.3575488931171358
chr11	115016800	115017800	1.5320251586085851
chr11	115016900	115017900	0.8582340834724691
chr11	115017000	115018000	0.13784776329310378
chr11	115017100	115018100	-0.005933828686106105
chr11	115017200	115018200	0.02227853338947066
chr11	115017300	115018300	0.07040069007433022
chr11	115017400	115018400	0.028413684828370207
chr11	115017500	115018500	-0.7144936374739839
chr11	115017600	115018600	-0.7036463475540559
chr11	115017700	115018700	-0.7226256057972369
chr11	115017800	115018800	-1.0952170629950115
chr11	115017900	115018900	-1.180703560639372
chr11	115018000	115019000	-0.5161368147203821
chr11	115018100	115019100	0.1377270397171799
chr11	115018200	115019200	0.4250001729435995
chr11	115018300	115019300	0.8268249197239286
chr11	115018400	115019400	0.4948937369120691
chr11	115018500	115019500	0.6901074057720887
chr11	115018600	115019600	0.4340883797043644
chr11	115018700	115019700	0.1978812883499141
chr11	115018800	115019800	1.2244454331951868
chr11	115018900	115019900	1.4154518113407168
chr11	115019000	115020000	0.8363429996820437
chr11	115019100	115020100	0.051397357973084236
chr11	115019200	115020200	-0.3054641817373224
chr11	115019300	115020300	-0.8644151544924176
chr11	115019400	115020400	-0.4213836553348964
chr11	115019500	115020500	-1.0518954396069495
chr11	115019600	115020600	-0.8757268488277715
chr11	115019700	115020700	-0.4312689172819316
chr11	115019800	115020800	-1.1779034586501325
chr11	115019900	115020900	-1.8635442555724864
chr11	115020000	115021000	-1.2281173523246436
chr11	115020100	115021100	-1.7847132463081163
chr11	115020700	115021700	-0.5786771181990167
chr11	115020800	115021800	-0.5448502177981424
chr11	115020900	115021900	-0.06635856868413574
chr11	115021000	115022000	-0.2432805013660419
chr11	115021200	115022200	0.3919817913232749
chr11	115021300	115022300	0.8744330925297817
chr11	115021400	115022400	0.16895829775198584
chr11	115021500	115022500	-0.13345194654535286
chr11	115021600	115022600	-0.008404495802914726
chr11	115021700	115022700	-0.04277049405703666
chr11	115021800	115022800	-0.1463468009807411
chr11	115021900	115022900	0.19133252267268885
chr11	115022000	115023000	-0.6908509200037786
chr11	115022100	115023100	-1.7018979406300818
chr11	115022200	115023200	-1.7342680532171766
chr11	115022300	115023300	-2.2146173690841864
chr11	115022400	115023400	-1.8248134904670623
chr11	115023500	115024500	-1.829289940745329
chr11	115023600	115024600	-1.5794325502007691
chr11	115023700	115024700	-0.4495383788375441
chr11	115023800	115024800	-0.018004021453034445
chr11	115023900	115024900	0.016082644195048564
chr11	115024000	115025000	-0.10306559445564821
chr11	115024100	115025100	-0.7549312622372336
chr11	115024200	115025200	-0.8253122698417843
chr11	115024300	115025300	-1.5005443503874
chr11	115024400	115025400	-1.3913416622230437
chr11	115024500	115025500	-0.7227063701806405
chr11	115024600	115025600	-0.7774124459637719
chr11	115024700	115025700	-1.5743102688810005
chr11	115024800	115025800	-1.829974433159013
chr11	115024900	115025900	-2.6101074418039265
chr11	115025000	115026000	-2.541775693671474
chr11	115025100	115026100	-2.228249778446624
chr11	115025200	115026200	-1.8996065737463501
chr11	115025300	115026300	-1.330004281508152
chr11	115025400	115026400	-0.97925073540678
chr11	115025500	115026500	-1.6214161195697347
chr11	115025600	115026600	-1.016240184290398
chr11	115025700	115026700	-1.162608042905457
chr11	115025800	115026800	-0.6145712838952748
chr11	115025900	115026900	-0.6243173463205245
chr11	115026000	115027000	-1.004498603790195
chr11	115026100	115027100	-0.9180264244099192
chr11	115026200	115027200	-0.7685585702627706
chr11	115026300	115027300	-0.9978347839726844
chr11	115026400	115027400	-0.9684595764323706
chr11	115026500	115027500	-1.0895078684048911
chr11	115026600	115027600	-1.9841203246033088
chr11	115026700	115027700	-1.374495097770634
chr11	115026800	115027800	-1.1002433149211694
chr11	115026900	115027900	-0.26434812666359403
chr11	115027000	115028000	-0.06972618776794802
chr11	115027100	115028100	0.07085998539690062
chr11	115027200	115028200	-0.5218559482159885
chr11	115027300	115028300	0.6515222333411583
chr11	115027400	115028400	0.3577393203144574
chr11	115027500	115028500	0.4210758551860853
chr11	115027600	115028600	0.24841633196886395
chr11	115027700	115028700	0.485714776285561
chr11	115027800	115028800	0.2952698138816762
chr11	115027900	115028900	0.6026743144290975
chr11	115028000	115029000	0.8686031420626227
chr11	115028100	115029100	0.8001711387330922
chr11	115028200	115029200	0.8740666060532152
chr11	115028300	115029300	-0.34028950465244073
chr11	115028400	115029400	0.03473903055063313
chr11	115028500	115029500	-0.06638756226039089
chr11	115028600	115029600	0.8452869727338325
chr11	115028700	115029700	0.9721484120486286
chr11	115028800	115029800	1.0182670558639486
chr11	115028900	115029900	0.6517080817735356
chr11	115029000	115030000	0.7166047421075175
chr11	115029100	115030100	0.7125464361304701
chr11	115029200	115030200	1.0881937120165228
chr11	115029300	115030300	1.3156996712422957
chr11	115029400	115030400	0.7227974117325757
chr11	115029500	115030500	0.565780738440881
chr11	115029600	115030600	0.5994889387502064
chr11	115029700	115030700	0.10003892513758036
chr11	115029800	115030800	-0.6388610064514039
chr11	115029900	115030900	-0.13322638198637546
chr11	115030000	115031000	-0.20516254678609663
chr11	115030100	115031100	-0.7437669203712737
chr11	115030200	115031200	-1.0891799979481804
chr11	115030300	115031300	-1.5791418678146514
chr11	115030400	115031400	-1.0083412887092809
chr11	115030500	115031500	0.09831194086094837
chr11	115030600	115031600	-0.330703833445451
chr11	115030700	115031700	-0.5688269651150456
chr11	115030800	115031800	-0.2872156100973536
chr11	115030900	115031900	-0.35842398628256256
chr11	115031000	115032000	-0.01992700234933857
chr11	115031100	115032100	0.4425038239069447
chr11	115031200	115032200	0.8609727826391516
chr11	115031300	115032300	0.6980558312508846
chr11	115031400	115032400	0.2017243449166861
chr11	115031500	115032500	-0.33102503708102704
chr11	115031600	115032600	-0.9356119030348335
chr11	115031700	115032700	-0.8639050258203451
chr11	115031800	115032800	-0.8593418170392559
chr11	115031900	115032900	-1.011551993551226
chr11	115032000	115033000	-1.4501013159372553
chr11	115032100	115033100	-1.3952771594433002
chr11	115032200	115033200	-1.648962991020637
chr11	115032300	115033300	-1.4053151685322072
chr11	115032400	115033400	-1.0526983290832963
chr11	115032500	115033500	-1.3149412278756551
chr11	115032600	115033600	-1.0360953610911623
chr11	115032700	115033700	-0.5618201088396164
chr11	115032800	115033800	-0.18273954763341824
chr11	115032900	115033900	0.022784615361773626
chr11	115033000	115034000	-0.2214002623637379
chr11	115033100	115034100	-0.17874798885468926
chr11	115033200	115034200	-0.7918715466003265
chr11	115033300	115034300	-0.4398644158636416
chr11	115033400	115034400	-0.1440633861966963
chr11	115033500	115034500	-0.17103175907176846
chr11	115033600	115034600	0.11760751212000214
chr11	115033700	115034700	-0.8176645424107395
chr11	115033800	115034800	-0.9717500846981938
chr11	115033900	115034900	-1.5768058642430782
chr11	115034000	115035000	-1.3577683070588484
chr11	115034100	115035100	-1.1960549246752212
chr11	115034200	115035200	-0.2398268072585186
chr11	115034300	115035300	-0.14782662862206666
chr11	115034400	115035400	-0.6818478544610628
chr11	115034500	115035500	-0.540809315526901
chr11	115035700	115036700	-0.1147346395315435
chr11	115035800	115036800	-0.8875049192482956
chr11	115035900	115036900	-0.46591012643712
chr11	115036000	115037000	0.14877776160946152
chr11	115036100	115037100	-0.14796303811767367
chr11	115036200	115037200	0.3428057568046401
chr11	115036300	115037300	0.4830376185875487
chr11	115036400	115037400	0.8172307176536954
chr11	115036500	115037500	0.7389373566348658
chr11	115036600	115037600	0.8271530642974151
chr11	115036700	115037700	1.0458549390548275
chr11	115036800	115037800	1.5688930553978353
chr11	115036900	115037900	1.5974765748718287
chr11	115037000	115038000	1.0818057787188131
chr11	115037100	115038100	0.7884000897890326
chr11	115037200	115038200	0.6621550509091179
chr11	115037300	115038300	0.6303975393459242
chr11	115037400	115038400	0.6260437822517884
chr11	115037500	115038500	0.3668621012721888
chr11	115037600	115038600	0.3837667112296896
chr11	115037700	115038700	0.3170807053449397
chr11	115037800	115038800	0.0822646208157409
chr11	115037900	115038900	-0.3570131429668447
chr11	115038000	115039000	-0.2505344668517411
chr11	115038100	115039100	0.6046275953560072
chr11	115038200	115039200	0.4523306378986568
chr11	115038300	115039300	0.2343243638186469
chr11	115038400	115039400	-0.8013932339109868
chr11	115038500	115039500	-0.5164092461922576
chr11	115038600	115039600	-0.6239124754612999
chr11	115038700	115039700	-0.5941586776927388
chr11	115038800	115039800	-0.6155985827986178
chr11	115038900	115039900	-0.2575091339866125
chr11	115039000	115040000	0.1113076457217946
chr11	115039100	115040100	-0.2656403820218165
chr11	115039200	115040200	0.008614650169428615
chr11	115039300	115040300	-0.2713874068750369
chr11	115039400	115040400	0.5092786414785512
chr11	115039500	115040500	0.8610730912057725
chr11	115039600	115040600	0.9618141466349396
chr11	115039700	115040700	1.4453730648981322
chr11	115039800	115040800	1.9709766342911423
chr11	115039900	115040900	2.220330467363314
chr11	115040000	115041000	1.9026416879818937
chr11	115040100	115041100	1.9847573326733527
chr11	115040200	115041200	1.6364518324202766
chr11	115040300	115041300	1.8878353902334284
chr11	115040400	115041400	1.2931055833450282
chr11	115040500	115041500	1.0732278297106057
chr11	115040600	115041600	1.2751269728454402
chr11	115040700	115041700	0.8331881228896362
chr11	115040800	115041800	0.01937907329876967
chr11	115040900	115041900	-0.7912840601242332
chr11	115041000	115042000	-0.9916931044864243
chr11	115041100	115042100	-0.489002590204945
chr11	115041200	115042200	-0.2173589379395371
chr11	115041300	115042300	0.5158734000131812
chr11	115041400	115042400	1.2839820115881493
chr11	115041500	115042500	1.089031098319663
chr11	115041600	115042600	0.7169051071890927
chr11	115041700	115042700	1.5969369563387663
chr11	115041800	115042800	2.0732000951384912
chr11	115041900	115042900	2.532201001474357
chr11	115042000	115043000	3.1687019609665676
chr11	115042100	115043100	2.4344406801526683
chr11	115042200	115043200	2.283251846590177
chr11	115042300	115043300	1.7592166156668665
chr11	115042400	115043400	0.9516268382932636
chr11	115042500	115043500	1.1129914179641027
chr11	115042600	115043600	1.714553627643752
chr11	115042700	115043700	0.9993661337548696
chr11	115042800	115043800	0.3799211286184383
chr11	115042900	115043900	0.2764787214890672
chr11	115043000	115044000	-0.5825849771180641
chr11	115043100	115044100	-0.3770843699605552
chr11	115043200	115044200	-0.2223663233086891
chr11	115043300	115044300	-0.16105594100685025
chr11	115043400	115044400	0.6901747930421555
chr11	115043500	115044500	0.430340551755772
chr11	115043600	115044600	0.15559116630494055
chr11	115043700	115044700	0.4721046340242114
chr11	115043800	115044800	0.34867681611244883
chr11	115043900	115044900	0.5425007344118761
chr11	115044000	115045000	1.6156977909269483
chr11	115044100	115045100	2.210437390803993
chr11	115044200	115045200	2.17901471672852
chr11	115044300	115045300	2.1143506995834245
chr11	115044400	115045400	2.2980389693908387
chr11	115044500	115045500	2.5850170609176617
chr11	115044600	115045600	2.2342889836071795
chr11	115044700	115045700	2.299964578281162
chr11	115044800	115045800	2.6826711506031
chr11	115044900	115045900	2.7818861172055973
chr11	115045000	115046000	2.0832924693702712
chr11	115045100	115046100	0.6674838244218126
chr11	115045200	115046200	0.751304744039745
chr11	115045300	115046300	0.3640041690861128
chr11	115045400	115046400	-0.7145068017034883
chr11	115045500	115046500	-1.0756096201811087
chr11	115045600	115046600	-0.8804240631316165
chr11	115045700	115046700	-1.6347838046330645
chr11	115045800	115046800	-1.4812462393207857
chr11	115045900	115046900	-1.6478535052536114
chr11	115046000	115047000	-1.7204949419077795
chr11	115046100	115047100	-0.6806975529002163
chr11	115046200	115047200	-0.2321689964074792
chr11	115046300	115047300	-0.42401922530122704
chr11	115046400	115047400	0.029709580156526093
chr11	115046500	115047500	0.010706285178103186
chr11	115046600	115047600	-0.3110172808750097
chr11	115046700	115047700	-0.10640585422314207
chr11	115046800	115047800	0.5661650775286255
chr11	115046900	115047900	0.6954079878167521
chr11	115047000	115048000	1.111077183270427
chr11	115047100	115048100	1.206877717382098
chr11	115047200	115048200	0.7539539799821308
chr11	115047300	115048300	1.6326816479645945
chr11	115047400	115048400	1.6558338357895594
chr11	115047500	115048500	1.61389437076223
chr11	115047600	115048600	1.8982304607604192
chr11	115047700	115048700	2.3479287457976192
chr11	115047800	115048800	1.861413529465712
chr11	115047900	115048900	1.548814190362752
chr11	115049100	115050100	-0.26368579494536604
chr11	115049200	115050200	-0.3386732535357339
chr11	115049300	115050300	0.5015532242241848
chr11	115049400	115050400	-0.29920893679094523
chr11	115049500	115050500	-0.6137280005669781
chr11	115049600	115050600	-0.5959763954646361
chr11	115049700	115050700	-1.15141079066499
chr11	115049800	115050800	-0.8405189474808075
chr11	115049900	115050900	-1.2750265304555808
chr11	115050000	115051000	-1.4017919574449067
chr11	115050100	115051100	-1.2196082624987
chr11	115050200	115051200	-1.515271284845248
chr11	115050300	115051300	-1.9860538703623871
chr11	115050400	115051400	-0.8092989501998811
chr11	115050500	115051500	-0.5642915712325756
chr11	115050600	115051600	-0.21833587308131372
chr11	115050700	115051700	-0.014195902185867653
chr11	115050800	115051800	0.3384753908491169
chr11	115050900	115051900	0.9426636797753296
chr11	115051000	115052000	1.6453833694315698
chr11	115051100	115052100	1.6967450176570495
chr11	115051200	115052200	1.824347592988516
chr11	115051300	115052300	2.357569269540494
chr11	115051400	115052400	2.3728358111607486
chr11	115051500	115052500	2.641470111145684
chr11	115051600	115052600	2.1149399837924774
chr11	115051700	115052700	2.460077145811607
chr11	115051800	115052800	1.813063365622768
chr11	115051900	115052900	1.6868094391054833
chr11	115052000	115053000	1.609051904099688
chr11	115053100	115054100	2.2202910591791607
chr11	115053200	115054200	2.5903925637697665
chr11	115053300	115054300	2.77366200407466
chr11	115053400	115054400	2.9741339371981885
chr11	115053500	115054500	3.266207729077363
chr11	115053600	115054600	2.698647107379148
chr11	115053700	115054700	2.557467702636324
chr11	115053800	115054800	3.760188906493795
chr11	115053900	115054900	3.2367077867300464
chr11	115054000	115055000	3.100249426551812
chr11	115054100	115055100	3.830226183305424
chr11	115054200	115055200	3.390555250004513
chr11	115054300	115055300	3.0750079200568523
chr11	115054400	115055400	2.512186494951308
chr11	115054500	115055500	2.3620469549586782
chr11	115054600	115055600	3.0806417345084416
chr11	115054700	115055700	2.970590794225552
chr11	115054800	115055800	1.539717875083357
chr11	115054900	115055900	1.3370624743342625
chr11	115055000	115056000	1.729612116285168
chr11	115055100	115056100	0.7358899778377952
chr11	115055200	115056200	-0.2905907806995577
chr11	115055300	115056300	-0.7893670739960765
chr11	115055400	115056400	-1.3541831308172898
chr11	115055500	115056500	-1.0434048417298911
chr11	115055600	115056600	-0.34828736854521164
chr11	115055700	115056700	-0.8114163183289119
chr11	115055800	115056800	-0.3732486754781571
chr11	115055900	115056900	-0.5946820858813062
chr11	115056000	115057000	-0.7925587303315698
chr11	115056100	115057100	-0.5730098748578668
chr11	115056200	115057200	0.4177086958788169
chr11	115056300	115057300	1.0833826195353409
chr11	115056400	115057400	1.6097683872671933
chr11	115056500	115057500	1.4931661682542747
chr11	115056600	115057600	1.0422066561256085
chr11	115056700	115057700	1.6261972336442014
chr11	115056800	115057800	1.8528974877267883
chr11	115056900	115057900	2.0773776478506116
chr11	115057000	115058000	1.36355088881469
chr11	115057100	115058100	1.653482364417978
chr11	115057200	115058200	1.3237567216599455
chr11	115057300	115058300	0.3296860842061933
chr11	115057400	115058400	0.28890538818609063
chr11	115057500	115058500	-0.38764744028483616
chr11	115057600	115058600	-1.413450857229536
chr11	115057700	115058700	-1.8399724148246737
chr11	115057800	115058800	-2.918283073617284
chr11	115057900	115058900	-2.766118593101442
chr11	115058000	115059000	-2.762156540086968
chr11	115058100	115059100	-3.252597063289123
chr11	115058200	115059200	-2.9685822424817334
chr11	115058300	115059300	-2.0832219454025283
chr11	115058400	115059400	-1.6697826005472884
chr11	115058500	115059500	-1.0307413209695857
chr11	115058600	115059600	-0.2067096087601079
chr11	115058700	115059700	-0.25499206328347634
chr11	115058800	115059800	0.645868694976218
chr11	115058900	115059900	0.3745457108499163
chr11	115059000	115060000	0.28839381877459697
chr11	115059100	115060100	1.0776225784349234
chr11	115059200	115060200	0.6878527942771954
chr11	115059300	115060300	0.4564875652737703
chr11	115059400	115060400	0.2857977746580097
chr11	115059500	115060500	0.5635283518971981
chr11	115059600	115060600	0.4960721134907343
chr11	115059700	115060700	0.949670301065157
chr11	115059800	115060800	0.7440746523690196
chr11	115059900	115060900	1.0049165361128602
chr11	115060000	115061000	1.7300380416492318
chr11	115060100	115061100	1.2339650089999317
chr11	115060200	115061200	1.0338885440236338
chr11	115060300	115061300	1.3192923528714608
chr11	115060400	115061400	1.2033002088604408
chr11	115060500	115061500	1.1694048360309746
chr11	115060600	115061600	1.3750942852306107
chr11	115060700	115061700	0.906703339867851
chr11	115060800	115061800	0.5970580737245387
chr11	115060900	115061900	0.4105669929413118
chr11	115061000	115062000	-0.2879444213267613
chr11	115061100	115062100	-0.6117717678738274
chr11	115061200	115062200	-0.2277564967691416
chr11	115061300	115062300	0.22225455341094685
chr11	115061400	115062400	0.3574371885389319
chr11	115061500	115062500	0.16515291016369504
chr11	115061600	115062600	0.6486451531458011
chr11	115061700	115062700	1.5416380276021189
chr11	115061800	115062800	1.760329587720139
chr11	115061900	115062900	1.6258179955215784
chr11	115062000	115063000	2.307363750839929
chr11	115062100	115063100	2.4537658800689868
chr11	115062200	115063200	2.008921254118173
chr11	115062300	115063300	1.5356060366129118
chr11	115062400	115063400	1.5606873919561368
chr11	115062500	115063500	1.155071413669796
chr11	115062600	115063600	0.20413157505191454
chr11	115062700	115063700	0.2928612678317693
chr11	115062800	115063800	0.3184524828747049
chr11	115062900	115063900	0.968746511221732
chr11	115063000	115064000	0.15580597758333029
chr11	115063100	115064100	0.3628486346652656
chr11	115063200	115064200	0.651356732307415
chr11	115063300	115064300	0.1966099371187847
chr11	115063400	115064400	-0.11963433098596993
chr11	115063500	115064500	0.2382542901609479
chr11	115063600	115064600	0.6133878839645193
chr11	115063700	115064700	0.06506834413158602
chr11	115063800	115064800	0.12697801447953533
chr11	115063900	115064900	-0.7124566485371427
chr11	115064000	115065000	0.4193455799214372
chr11	115064100	115065100	-0.9823652350336092
chr11	115064200	115065200	-0.037621581712027286
chr11	115064300	115065300	0.3397118507610836
chr11	115064400	115065400	0.35194637412840124
chr11	115064500	115065500	0.5375359120704931
chr11	115064600	115065600	0.6812879366231768
chr11	115064700	115065700	1.3898085019475872
chr11	115064800	115065800	1.4946784440380696
chr11	115064900	115065900	1.8875279469125088
chr11	115065000	115066000	1.3612921015281574
chr11	115065100	115066100	2.5979596582582416
chr11	115065200	115066200	1.8555150396192104
chr11	115065300	115066300	1.8767796209334464
chr11	115065400	115066400	2.2215829090505905
chr11	115065500	115066500	1.6260376415400248
chr11	115065600	115066600	1.5723793716669896
chr11	115065700	115066700	0.7943481033965608
chr11	115065800	115066800	0.7593026999778183
chr11	115065900	115066900	0.9277443600764638
chr11	115066000	115067000	0.8881298844707242
chr11	115066100	115067100	-0.5034237654963846
chr11	115066200	115067200	-0.13133779608847454
chr11	115066300	115067300	-0.06027938188686476
chr11	115066400	115067400	-0.40395188800310544
chr11	115066500	115067500	-0.05700624095872388
chr11	115066600	115067600	-0.14415351396989393
chr11	115066700	115067700	-0.0900748258473331
chr11	115066800	115067800	-0.5932319061519417
chr11	115066900	115067900	-1.0150749555567404
chr11	115067000	115068000	-0.9167369375214781
chr11	115068000	115069000	2.2131878176622877
chr11	115068100	115069100	1.983664139991751
chr11	115068200	115069200	2.4286922224652128
chr11	115068300	115069300	2.6579473380137864
chr11	115068400	115069400	2.950042538089324
chr11	115068500	115069500	2.6907788398001347
chr11	115068600	115069600	2.728941166358862
chr11	115068700	115069700	1.7636765928198144
chr11	115068800	115069800	1.281350369606581
chr11	115068900	115069900	0.8548006849483128
chr11	115069000	115070000	1.1624840363506885
chr11	115069100	115070100	1.2487553367581423
chr11	115069200	115070200	1.2797492247710616
chr11	115069300	115070300	1.221888421483189
chr11	115069400	115070400	0.8455504558674041
chr11	115069500	115070500	1.46639881153597
chr11	115069600	115070600	1.6000778472037789
chr11	115069700	115070700	2.688620413509164
chr11	115069800	115070800	2.946441483555522
chr11	115069900	115070900	2.9665013912677654
chr11	115070000	115071000	2.7477555776620113
chr11	115070100	115071100	3.359995806519436
chr11	115070200	115071200	2.935832592437181
chr11	115070300	115071300	2.825880164825494
chr11	115070400	115071400	3.0636378721183077
chr11	115070500	115071500	2.130969044809455
chr11	115070600	115071600	1.5847313398483012
chr11	115070700	115071700	0.4974113415259587
chr11	115070800	115071800	0.16339423464219416
chr11	115070900	115071900	0.056052996951921716
chr11	115071000	115072000	0.43032469312153065
chr11	115071100	115072100	-0.2555225292239365
chr11	115071200	115072200	-0.3013573368646603
chr11	115071300	115072300	-0.1938733910697341
chr11	115071400	115072400	-0.29170175177537205
chr11	115071500	115072500	0.1392250405723473
chr11	115071600	115072600	0.3654613106226893
chr11	115071700	115072700	1.154484541786375
chr11	115072600	115073600	0.222708149558612
chr11	115072700	115073700	0.5573267238427264
chr11	115072800	115073800	1.0212210937767108
chr11	115072900	115073900	0.5855809686311526
chr11	115073000	115074000	0.5768876744616872
chr11	115073100	115074100	0.4995118548984559
chr11	115073200	115074200	0.5788353501592579
chr11	115073300	115074300	1.2238517049112525
chr11	115073400	115074400	1.4987598366089887
chr11	115073500	115074500	0.8954284357116664
chr11	115073600	115074600	0.5638205705985394
chr11	115073700	115074700	0.7131336079007621
chr11	115073800	115074800	0.4447112263073297
chr11	115073900	115074900	0.7987264870448092
chr11	115074000	115075000	0.8090678957088941
chr11	115074100	115075100	1.0352608347516457
chr11	115074200	115075200	0.9563220622896
chr11	115074300	115075300	1.3719987088485328
chr11	115074400	115075400	1.219996084769414
chr11	115074500	115075500	1.5941743345380162
chr11	115074600	115075600	1.1702201163090926
chr11	115074700	115075700	0.2462101756544257
chr11	115074800	115075800	-0.21012414145266808
chr11	115074900	115075900	-0.3070752024627336
chr11	115075000	115076000	-0.3071060301371625
chr11	115075100	115076100	0.02335607818719477
chr11	115075200	115076200	-0.10125889758695887
chr11	115075300	115076300	-0.4782793903451803
chr11	115075400	115076400	-0.23461699448166265
chr11	115075500	115076500	-0.5613773424157299
chr11	115075600	115076600	-0.9998532799765332
chr11	115075700	115076700	-0.3688867416266868
chr11	115075800	115076800	-0.15438095941528376
chr11	115075900	115076900	-0.1218096214090297
chr11	115076000	115077000	-0.10150446544070386
chr11	115076100	115077100	-0.5705170835549469
chr11	115076200	115077200	-0.3710049338475272
chr11	115076300	115077300	-0.8447921579982143
chr11	115076400	115077400	-0.8436941325097704
chr11	115076500	115077500	-0.3537628369632419
chr11	115076600	115077600	0.05474574653403353
chr11	115076700	115077700	-0.8156518526489613
chr11	115076800	115077800	-0.5849309874681361
chr11	115076900	115077900	-0.7507591146664213
chr11	115077000	115078000	-0.09144999783464078
chr11	115077100	115078100	0.26254761748788624
chr11	115077200	115078200	0.24030551294422434
chr11	115077300	115078300	0.8318452496179501
chr11	115077400	115078400	0.7898328676429817
chr11	115077500	115078500	0.01952656080823405
chr11	115077600	115078600	0.5443898885625491
chr11	115077700	115078700	1.1348874306606354
chr11	115077800	115078800	0.4708034780573218
chr11	115077900	115078900	0.6434801534343536
chr11	115078000	115079000	-0.076499964731141
chr11	115078100	115079100	-0.5367818816866263
chr11	115078200	115079200	-0.5573955439103668
chr11	115078300	115079300	-0.6158462699204154
chr11	115078400	115079400	-0.6737906221654725
chr11	115078500	115079500	0.17398131187961527
chr11	115078600	115079600	-0.33532409834481336
chr11	115078700	115079700	-0.7561925864960609
chr11	115078800	115079800	-0.4405191703748978
chr11	115078900	115079900	-0.4953008434501039
chr11	115079000	115080000	-0.38561002947106526
chr11	115079100	115080100	-0.7055523330633195
chr11	115079200	115080200	-0.422663013547128
chr11	115079300	115080300	-0.3078089691679661
chr11	115079400	115080400	-0.7892387746650416
chr11	115079500	115080500	-0.6484879380304585
chr11	115079600	115080600	0.8000319631680329
chr11	115079700	115080700	0.6842060290953255
chr11	115079800	115080800	0.9133020435630059
chr11	115079900	115080900	1.5604497863959288
chr11	115080000	115081000	1.8304211018304193
chr11	115080100	115081100	2.2482228054990845
chr11	115080200	115081200	2.596510051201271
chr11	115080300	115081300	2.0480747283391967
chr11	115080400	115081400	2.4585215275359924
chr11	115080500	115081500	2.1144244294448296
chr11	115080600	115081600	1.5837325033089222
chr11	115080700	115081700	1.2966240427511049
chr11	115080800	115081800	0.8329539649130493
chr11	115080900	115081900	0.6002819491726777
chr11	115081000	115082000	0.8225551966069876
chr11	115081100	115082100	0.7471946302284334
chr11	115081200	115082200	0.7705646319504224
chr11	115081300	115082300	0.6539879008672801
chr11	115081400	115082400	0.4160267363196487
chr11	115081500	115082500	0.30736686858319345
chr11	115081600	115082600	-0.4643563490015967
chr11	115081700	115082700	-0.11896179563949487
chr11	115081800	115082800	0.4460011946380949
chr11	115081900	115082900	-0.301722404293351
chr11	115082000	115083000	-0.9767962583053335
chr11	115082100	115083100	-0.8622015565791321
chr11	115082200	115083200	-1.5167082120490605
chr11	115082300	115083300	-0.9524382084888152
chr11	115082400	115083400	-0.9656364571247612
chr11	115082500	115083500	-1.3153273204956193
chr11	115082600	115083600	-1.4926077058990082
chr11	115082700	115083700	-1.1235947707698672
chr11	115082800	115083800	-1.2053323501260411
chr11	115082900	115083900	-0.08114018777089285
chr11	115083000	115084000	0.21961801581793777
chr11	115083100	115084100	0.8329374116683675
chr11	115083200	115084200	1.6918800955020783
chr11	115083300	115084300	1.9127187330464464
chr11	115083400	115084400	1.905846510464316
chr11	115083500	115084500	1.850053438832002
chr11	115083600	115084600	2.5016955151653164
chr11	115083700	115084700	2.6514953700059194
chr11	115083800	115084800	3.1268686948118
chr11	115083900	115084900	2.6105795777206926
chr11	115084000	115085000	2.2299615418280014
chr11	115084100	115085100	1.9034529690754365
chr11	115084200	115085200	1.3760958699257235
chr11	115084300	115085300	0.2364598516085233
chr11	115084400	115085400	0.08866973053712165
chr11	115084500	115085500	0.2310085940869368
chr11	115084600	115085600	0.2274636617149369
chr11	115084700	115085700	0.06178985976855402
chr11	115084800	115085800	-0.6076065782110347
chr11	115084900	115085900	-0.3786082788649383
chr11	115085000	115086000	-0.16357411166684543
chr11	115085100	115086100	-0.2145856987697637
chr11	115086600	115087600	0.8362026443321382
chr11	115086700	115087700	0.5750045123452716
chr11	115086800	115087800	0.4297301676451989
chr11	115086900	115087900	1.137447136292154
chr11	115087000	115088000	1.0092087105754224
chr11	115087100	115088100	0.8713813167368342
chr11	115087200	115088200	1.012400173099937
chr11	115087300	115088300	0.9605896997507004
chr11	115087400	115088400	1.0324848368344703
chr11	115087500	115088500	0.9354001328007074
chr11	115087600	115088600	0.9528717762530216
chr11	115087700	115088700	1.0069489089934385
chr11	115087800	115088800	0.8403151342614481
chr11	115087900	115088900	0.17471065584194667
chr11	115088000	115089000	0.42629694646270794
chr11	115088100	115089100	0.2686533949811451
chr11	115088200	115089200	0.2458046150957262
chr11	115088300	115089300	0.6718180633140723
chr11	115088400	115089400	0.5697845395677557
chr11	115088500	115089500	0.6282383037496856
chr11	115088600	115089600	0.4889786254754687
chr11	115088700	115089700	0.4726576762552034
chr11	115088800	115089800	0.3519794935364143
chr11	115088900	115089900	0.3268347874399564
chr11	115089000	115090000	0.10034430719206945
chr11	115089100	115090100	0.09686596231763783
chr11	115089200	115090200	-0.02918329869106964
chr11	115089300	115090300	-0.3829689567221887
chr11	115089400	115090400	-0.3650880490738754
chr11	115092000	115093000	1.049396800826608
chr11	115092100	115093100	0.6168501535095996
chr11	115092200	115093200	1.4518720426723473
chr11	115092300	115093300	1.4458590661351558
chr11	115092400	115093400	1.4665784897678351
chr11	115092500	115093500	0.9834215071986379
chr11	115092600	115093600	1.157259331037105
chr11	115092700	115093700	1.9095403831106583
chr11	115092800	115093800	1.7713896119714776
chr11	115092900	115093900	1.3868868996393424
chr11	115093000	115094000	1.3534276246885077
chr11	115093100	115094100	1.6774442897941233
chr11	115093200	115094200	1.4528914472165229
chr11	115093300	115094300	0.5172521692142138
chr11	115093400	115094400	0.473268854458186
chr11	115093500	115094500	0.8140241790731821
chr11	115093600	115094600	0.6832470225117808
chr11	115093700	115094700	-0.2536143177893497
chr11	115093800	115094800	-0.4394313164673432
chr11	115093900	115094900	-0.8994397455183492
chr11	115094000	115095000	-1.3322353612770927
chr11	115094100	115095100	-1.2366378505499698
chr11	115094200	115095200	-1.5682886811520949
chr11	115094300	115095300	-0.970300608154376
chr11	115094400	115095400	-1.341114089075056
chr11	115094500	115095500	-0.9828139000420278
chr11	115094600	115095600	-1.023913536919963
chr11	115094700	115095700	-0.8479644388165005
chr11	115094800	115095800	-0.6503202311125577
chr11	115094900	115095900	-0.0751161697986904
chr11	115095000	115096000	0.15065660023639083
chr11	115095100	115096100	-0.3434305409123483
chr11	115095200	115096200	0.2598083774121419
chr11	115095900	115096900	0.09441702969772353
chr11	115096000	115097000	0.3420917797802054
chr11	115096100	115097100	0.4137368955071576
chr11	115096200	115097200	0.3350225576639248
chr11	115096300	115097300	0.4859777149014877
chr11	115096400	115097400	0.4537404386722639
chr11	115096500	115097500	0.4718993838440206
chr11	115096600	115097600	0.24083034624990085
chr11	115096700	115097700	0.13860674166138573
chr11	115098000	115099000	-1.5136981212375875
chr11	115098100	115099100	-1.6546577199758932
chr11	115098200	115099200	-1.38753281772949
chr11	115098300	115099300	-1.5754285331317843
chr11	115098400	115099400	-1.3705218955084864
chr11	115098500	115099500	-1.3178782060968806
chr11	115098600	115099600	-1.5668232344386468
chr11	115098700	115099700	-1.9183542551644768
chr11	115098800	115099800	-1.6438348506463345
chr11	115098900	115099900	-1.1445031295234065
chr11	115099000	115100000	-1.2194516772641224
chr11	115099100	115100100	-1.4214016832789715
chr11	115099200	115100200	-1.0491340502450697
chr11	115099300	115100300	-0.39451158032714
chr11	115099400	115100400	-0.2520622901909633
chr11	115099500	115100500	-0.5348245546210205
chr11	115099600	115100600	-0.09252703969275793
chr11	115099700	115100700	0.7835942189592101
chr11	115099800	115100800	1.4644864198964267
chr11	115099900	115100900	1.9383468859216544
chr11	115100000	115101000	1.9199584399325418
chr11	115100100	115101100	2.5155307765923167
chr11	115100200	115101200	1.7846092904216877
chr11	115100300	115101300	1.2453761928696414
chr11	115100400	115101400	0.6429447456477251
chr11	115100500	115101500	0.3477898731392185
chr11	115100600	115101600	0.7010569864623591
chr11	115100700	115101700	1.1762098485720207
chr11	115100800	115101800	0.8151256696058543
chr11	115100900	115101900	-0.23105775400015235
chr11	115101000	115102000	0.02053479596124768
chr11	115101100	115102100	-0.03708101290905568
chr11	115101200	115102200	0.6205389751849246
chr11	115101300	115102300	0.8334277221826004
chr11	115101400	115102400	0.9219781298475008
chr11	115101500	115102500	1.2530465549623384
chr11	115101600	115102600	0.9089246687275956
chr11	115101700	115102700	-0.8995419766296591
chr11	115101800	115102800	-0.9201504852330741
chr11	115101900	115102900	-0.9663771421030858
chr11	115102000	115103000	-0.6011359818646159
chr11	115102100	115103100	-1.0895831896135917
chr11	115102200	115103200	-1.4021155356288433
chr11	115102300	115103300	-1.4651727413752782
chr11	115102400	115103400	-0.9725052837892312
chr11	115102500	115103500	-1.3483407028091678
chr11	115102600	115103600	-1.3296904314300415
chr11	115102700	115103700	-0.4390171521907276
chr11	115102800	115103800	-0.6789638853202138
chr11	115102900	115103900	-0.244809268447004
chr11	115103000	115104000	-0.163623845209093
chr11	115103100	115104100	0.2656789947357864
chr11	115103200	115104200	0.6070196583524766
chr11	115103300	115104300	-0.2666922068583992
chr11	115103400	115104400	-0.6087628951311906
chr11	115103500	115104500	-0.35758885478833136
chr11	115103600	115104600	-0.5911011334196412
chr11	115103700	115104700	-0.8689871060985963
chr11	115103800	115104800	-0.4888539070081601
chr11	115103900	115104900	-0.9370933287909016
chr11	115104000	115105000	-1.2487428245741778
chr11	115104100	115105100	-1.3748115130002494
chr11	115104200	115105200	-1.1092205689500159
chr11	115104300	115105300	-0.05941701469619025
chr11	115104400	115105400	0.5979529838414926
chr11	115104500	115105500	0.8815029729415259
chr11	115104600	115105600	1.3784367023642248
chr11	115104700	115105700	1.5741136467023822
chr11	115104800	115105800	1.8737688201950864
chr11	115104900	115105900	2.880365510662622
chr11	115105000	115106000	2.7500418371344364
chr11	115105100	115106100	3.0526052562586434
chr11	115105200	115106200	2.3160661115854912
chr11	115105300	115106300	2.1865606244731595
chr11	115105400	115106400	1.157867010666484
chr11	115105500	115106500	1.2696035189501595
chr11	115105600	115106600	1.2608655541266078
chr11	115105700	115106700	1.3120346359478263
chr11	115105800	115106800	0.4403317746310441
chr11	115105900	115106900	0.10187532920413817
chr11	115106000	115107000	-0.06983347065306429
chr11	115106100	115107100	-0.13261337792217665
chr11	115106200	115107200	-0.0836800373121606
chr11	115106300	115107300	-0.08268698920964428
chr11	115106400	115107400	0.4476834437505345
chr11	115106500	115107500	-0.1087639467132241
chr11	115106600	115107600	-0.4976593431153299
chr11	115106700	115107700	-0.42944976650557865
chr11	115106800	115107800	0.09089515863944712
chr11	115106900	115107900	-0.0763927505264047
chr11	115107000	115108000	-0.05854120810034545
chr11	115107100	115108100	-0.15672886825542326
chr11	115107200	115108200	0.149999012854014
chr11	115107300	115108300	-0.2857010429910293
chr11	115107400	115108400	-0.6027420767885144
chr11	115107500	115108500	-1.2168807851083567
chr11	115107600	115108600	-0.7803825900230845
chr11	115107700	115108700	-0.6016277795893921
chr11	115107800	115108800	-0.6150808292179321
chr11	115107900	115108900	-0.5276887450685209
chr11	115108000	115109000	-0.812867159993466
chr11	115108100	115109100	-0.8563487945024387
chr11	115108200	115109200	-0.5176709665645898
chr11	115108300	115109300	-0.07665930100573318
chr11	115108400	115109400	0.09187351647982482
chr11	115108500	115109500	1.4347996929565123
chr11	115108600	115109600	1.174687978083043
chr11	115108700	115109700	1.305794722884416
chr11	115108800	115109800	1.0194493107431033
chr11	115108900	115109900	0.16928070481875554
chr11	115109000	115110000	0.7527541943765667
chr11	115109100	115110100	0.5979097260823265
chr11	115109200	115110200	-0.09810400574700424
chr11	115109300	115110300	-0.08733637952341419
chr11	115109400	115110400	-0.4804009111551422
chr11	115109500	115110500	-0.4170953740628484
chr11	115109600	115110600	-0.6244387959482217
chr11	115109700	115110700	-0.7329641950451223
chr11	115109800	115110800	-0.3838703150610839
chr11	115109900	115110900	0.7355433329161766
chr11	115110000	115111000	0.5354834973179596
chr11	115110100	115111100	0.7516978969085709
chr11	115110200	115111200	1.0037554590794917
chr11	115110300	115111300	0.5071177773402368
chr11	115110400	115111400	0.5506355064391126
chr11	115110500	115111500	-0.17553934036917246
chr11	115110600	115111600	-0.18539412843961472
chr11	115110700	115111700	-0.35231443693736425
chr11	115110800	115111800	-0.323220862444677
chr11	115110900	115111900	-0.5174059584551519
chr11	115111000	115112000	-0.3639676507523611
chr11	115111100	115112100	-0.5984799275383708
chr11	115111200	115112200	-0.09737266949523736
chr11	115111300	115112300	0.4643582305315237
chr11	115111400	115112400	0.8280312512490964
chr11	115111500	115112500	0.8884610935716598
chr11	115111600	115112600	1.1024509887773637
chr11	115111700	115112700	1.5278398966186435
chr11	115111800	115112800	1.3427322284019805
chr11	115112600	115113600	-1.4823418444916332
chr11	115112700	115113700	-2.010937383155868
chr11	115112800	115113800	-1.6820255321160882
chr11	115112900	115113900	-1.494463803832646
chr11	115113000	115114000	-1.553551961453575
chr11	115113100	115114100	-1.5601906898680256
chr11	115113200	115114200	-1.4469771626450538
chr11	115113300	115114300	-1.3481090463943322
chr11	115113400	115114400	-1.5122309789059705
chr11	115113500	115114500	-0.8484067470263491
chr11	115113600	115114600	-1.1523894573570614
chr11	115113700	115114700	-0.4415462975906261
chr11	115113800	115114800	-1.2849495813320453
chr11	115113900	115114900	-1.3927543972529859
chr11	115114000	115115000	-1.3932115227373207
chr11	115114100	115115100	-1.2247649413582056
chr11	115114200	115115200	-0.8332674010130421
chr11	115114300	115115300	-0.49823073027939
chr11	115114400	115115400	-0.4904610219754005
chr11	115114500	115115500	-0.14572421503444652
chr11	115114600	115115600	0.1758450833596831
chr11	115114700	115115700	0.00038812400493381735
chr11	115114800	115115800	0.7266591259514223
chr11	115114900	115115900	0.8950935098199483
chr11	115115000	115116000	1.146497636003388
chr11	115117600	115118600	0.2756441220174386
chr11	115117700	115118700	0.2252348374454704
chr11	115117800	115118800	0.13910093865043974
chr11	115117900	115118900	0.7918390725301508
chr11	115118000	115119000	0.6333051482875044
chr11	115118100	115119100	0.4027878579437921
chr11	115118200	115119200	0.5319507874169029
chr11	115118300	115119300	0.1427642580722523
chr11	115118400	115119400	-0.1286995182143298
chr11	115118500	115119500	-0.17416553378025976
chr11	115118600	115119600	-0.6445155632262887
chr11	115118700	115119700	-0.8680204917852185
chr11	115118800	115119800	-0.911329078536621
chr11	115118900	115119900	-1.2516666214482308
chr11	115119000	115120000	-1.1574535157698564
chr11	115119100	115120100	-0.962076511516619
chr11	115119200	115120200	-1.6187802592862215
chr11	115119300	115120300	-0.9188855396751062
chr11	115119400	115120400	-0.4667630169283525
chr11	115119500	115120500	-0.49003281864997
chr11	115119600	115120600	-0.2850441165130613
chr11	115119700	115120700	0.4259162144980508
chr11	115119800	115120800	1.128490230602131
chr11	115119900	115120900	1.1066286670997283
chr11	115120000	115121000	1.1393516451611447
chr11	115120100	115121100	1.2468341387346515
chr11	115120200	115121200	1.2308192322956066
chr11	115120300	115121300	1.2710409820002015
chr11	115120400	115121400	1.280712413958214
chr11	115120500	115121500	1.5251042179423286
chr11	115120600	115121600	1.6865202342606411
chr11	115120700	115121700	1.3256291061466048
chr11	115120800	115121800	0.6641697315718599
chr11	115120900	115121900	0.6211715816435689
chr11	115121500	115122500	0.8694746696903193
chr11	115121600	115122600	0.6306193579128578
chr11	115121700	115122700	0.3938613305823943
chr11	115121800	115122800	0.08923226802660568
chr11	115121900	115122900	-0.1403265089273932
chr11	115122000	115123000	-0.36576143487304935
chr11	115122100	115123100	-0.6647281536695904
chr11	115122200	115123200	-0.8339076292654664
chr11	115122300	115123300	-1.7143510676344904
chr11	115122400	115123400	-1.7318072124592316
chr11	115122500	115123500	-1.6023152228100088
chr11	115122600	115123600	-1.6068053314545716
chr11	115122700	115123700	-1.7817181222150422
chr11	115122800	115123800	-1.674036146636357
chr11	115122900	115123900	-1.3587333035868283
chr11	115123000	115124000	-1.2149573929951456
chr11	115123100	115124100	0.04293206655013487
chr11	115123200	115124200	-0.15835638896333334
chr11	115123300	115124300	0.5354373042266346
chr11	115123400	115124400	-0.09710542658943502
chr11	115123500	115124500	-0.2110434516537131
chr11	115123600	115124600	0.0341087600355592
chr11	115123700	115124700	0.19109403393821825
chr11	115123800	115124800	0.17392838247683556
chr11	115123900	115124900	0.09145168564481204
chr11	115124000	115125000	0.09909038152691094
chr11	115124100	115125100	-0.9151126516694076
chr11	115124900	115125900	0.4603744153569319
chr11	115125000	115126000	0.048828221109947015
chr11	115125100	115126100	-0.12726114801743876
chr11	115125200	115126200	-0.4226166518963256
chr11	115125300	115126300	-0.2448362507310537
chr11	115125400	115126400	-0.8424936930017908
chr11	115125500	115126500	-1.1526462479907456
chr11	115125600	115126600	-1.260720086039378
chr11	115125700	115126700	-1.267030550351922
chr11	115125800	115126800	-1.0183388036065
chr11	115125900	115126900	-0.9172442429623086
chr11	115126000	115127000	-0.5689428652346841
chr11	115126100	115127100	0.0032846277731199856
chr11	115126200	115127200	-0.12751685736980115
chr11	115126300	115127300	-0.44580164206613854
chr11	115126400	115127400	-0.3001896204148033
chr11	115126500	115127500	0.3018514049117915
chr11	115126600	115127600	0.6579663845074362
chr11	115126700	115127700	1.15136224045877
chr11	115126800	115127800	1.2049056651445602
chr11	115126900	115127900	1.2944643207040991
chr11	115127000	115128000	0.9902227136561484
chr11	115127100	115128100	0.2999311407778192
chr11	115127200	115128200	0.5129978163668363
chr11	115127300	115128300	0.25444558060735106
chr11	115127400	115128400	0.5251475226549429
chr11	115127500	115128500	0.4719744743290396
chr11	115127600	115128600	0.28571417253922377
chr11	115127700	115128700	-0.01968055397346957
chr11	115127800	115128800	-0.17941891903692234
chr11	115127900	115128900	-0.5286410889194585
chr11	115128000	115129000	-0.3086636795429212
chr11	115128100	115129100	-0.1419773136750376
chr11	115128200	115129200	0.4925329616973781
chr11	115128600	115129600	0.2196086170417299
chr11	115128700	115129700	0.8857353470915323
chr11	115128800	115129800	1.2356850647410138
chr11	115128900	115129900	1.5209753836455768
chr11	115129000	115130000	1.2577544159513963
chr11	115129100	115130100	1.4968287067664747
chr11	115129200	115130200	1.6637231435294904
chr11	115129300	115130300	1.454152166966321
chr11	115129400	115130400	1.3246959146570991
chr11	115129500	115130500	1.0252174695197305
chr11	115129600	115130600	0.7938087650673056
chr11	115129700	115130700	0.08928873666561178
chr11	115129800	115130800	-0.4104290072984844
chr11	115129900	115130900	-1.1087841335633395
chr11	115130000	115131000	-0.7438378814140407
chr11	115130100	115131100	-0.3784177635750151
chr11	115130200	115131200	-0.8318661769058631
chr11	115130300	115131300	-0.014009938031244085
chr11	115130400	115131400	-0.3478150965166075
chr11	115130500	115131500	-0.3298051347053684
chr11	115130600	115131600	-0.13969768388320544
chr11	115130700	115131700	-0.5120335959305844
chr11	115130800	115131800	-0.19687717690971168
chr11	115130900	115131900	-0.265175037288621
chr11	115131000	115132000	-0.4553372828920721
chr11	115131100	115132100	-0.2576049148382831
chr11	115131200	115132200	0.06881177155133936
chr11	115131300	115132300	-0.008936281257206852
chr11	115131400	115132400	0.6641253941090431
chr11	115131500	115132500	0.7165794394398052
chr11	115131600	115132600	0.7210826445140786
chr11	115131700	115132700	0.7631068723591322
chr11	115131800	115132800	0.7695382878302442
chr11	115131900	115132900	0.9403004295104532
chr11	115132000	115133000	1.1598972356957544
chr11	115132100	115133100	0.7013027474161844
chr11	115132200	115133200	0.5499882033106828
chr11	115132300	115133300	0.5244470446181692
chr11	115132400	115133400	0.2773549119507853
chr11	115133200	115134200	1.321692591040288
chr11	115133300	115134300	1.9946335757824605
chr11	115133400	115134400	1.2731199231986312
chr11	115133500	115134500	2.1934184630718025
chr11	115133600	115134600	2.583185172975695
chr11	115133700	115134700	2.794394871113502
chr11	115133800	115134800	2.3096998633036034
chr11	115133900	115134900	2.146825495246657
chr11	115134000	115135000	2.1717497658239076
chr11	115134100	115135100	2.4824604247259705
chr11	115134200	115135200	2.363823383425818
chr11	115134300	115135300	2.2164524296926995
chr11	115134400	115135400	2.617485386582117
chr11	115134500	115135500	2.5687411389233743
chr11	115134600	115135600	1.862293966741654
chr11	115135600	115136600	0.4394107596296693
chr11	115135700	115136700	-0.19476193261555652
chr11	115135800	115136800	-0.17431154313169986
chr11	115135900	115136900	0.002984059275444516
chr11	115136000	115137000	-0.22313874090978256
chr11	115136100	115137100	0.08099546667551248
chr11	115136200	115137200	0.6975326416181721
chr11	115136300	115137300	1.6160583103364086
chr11	115136400	115137400	1.082178747760037
chr11	115136500	115137500	1.2950091816166434
chr11	115136600	115137600	1.1887171184188303
chr11	115136700	115137700	1.1283898013029097
chr11	115136800	115137800	1.173753025919
chr11	115136900	115137900	0.9631547377733968
chr11	115137000	115138000	0.6998930581265408
chr11	115137100	115138100	-0.031723398958940566
chr11	115137200	115138200	-0.43328870123312185
chr11	115137300	115138300	-0.6949023916025987
chr11	115137400	115138400	-1.4942362337959731
chr11	115137500	115138500	-1.6277678635885309
chr11	115137600	115138600	-1.405575078823485
chr11	115137700	115138700	-1.1889826402658497
chr11	115137800	115138800	-1.2202837270482179
chr11	115137900	115138900	-1.1976859050396278
chr11	115138000	115139000	-0.5636059936708993
chr11	115139200	115140200	0.6691450602880815
chr11	115139300	115140300	1.187020757699313
chr11	115139400	115140400	1.0582080801026277
chr11	115139500	115140500	1.4421109633820421
chr11	115139600	115140600	1.642844756667536
chr11	115139700	115140700	0.9040323606750834
chr11	115139800	115140800	0.8629402600875157
chr11	115139900	115140900	0.3352373036246728
chr11	115140000	115141000	0.31888124377474114
chr11	115140100	115141100	0.2504975962979228
chr11	115140200	115141200	-0.07757672122945118
chr11	115140300	115141300	-0.5489151342976085
chr11	115140400	115141400	-0.02218122128190026
chr11	115140500	115141500	-0.0014830575449087024
chr11	115140600	115141600	-0.17190559539418754
chr11	115140700	115141700	0.6365922223054742
chr11	115140800	115141800	0.7269273320145108
chr11	115140900	115141900	1.028621728326005
chr11	115141000	115142000	1.1011912378656978
chr11	115141100	115142100	1.0196729548590038
chr11	115141200	115142200	1.3758941123147892
chr11	115141300	115142300	1.5873580621191654
chr11	115141400	115142400	0.9197546056369758
chr11	115141500	115142500	0.4614436516598291
chr11	115141600	115142600	0.2193481227198884
chr11	115141700	115142700	-0.7870951818227785
chr11	115141800	115142800	-0.6051932109123661
chr11	115141900	115142900	-0.7283725397709252
chr11	115142000	115143000	-0.8021061934143947
chr11	115142100	115143100	-0.9353730142035194
chr11	115142200	115143200	-0.8950392639039156
chr11	115142300	115143300	-0.7667282074721499
chr11	115143800	115144800	-0.5161979970447926
chr11	115143900	115144900	-0.3083479866177874
chr11	115144000	115145000	-0.2666586696164902
chr11	115144100	115145100	-0.2429682747451774
chr11	115144200	115145200	-0.21164602418797293
chr11	115144300	115145300	-0.3837790162916391
chr11	115144400	115145400	-0.0475115340587874
chr11	115144500	115145500	0.2455527430826677
chr11	115145000	115146000	0.5139000685931129
chr11	115145100	115146100	0.6024167172059708
chr11	115145200	115146200	0.7591002241242834
chr11	115149000	115150000	1.4675611440813907
chr11	115149100	115150100	1.3353272595719698
chr11	115149200	115150200	1.0320380154268265
chr11	115149300	115150300	1.9861853319136271
chr11	115149400	115150400	1.5111685593728574
chr11	115149500	115150500	1.0616021448588526
chr11	115149600	115150600	1.3472615928026723
chr11	115149700	115150700	1.0190248246848357
chr11	115149800	115150800	0.334117874491904
chr11	115149900	115150900	0.5655439590934256
chr11	115150000	115151000	0.4969924578468976
chr11	115150100	115151100	0.297696310621653
chr11	115150200	115151200	0.28963660192814017
chr11	115150300	115151300	0.3432502143983183
chr11	115150400	115151400	0.42110669392927796
chr11	115150500	115151500	0.941457294719185
chr11	115150600	115151600	0.7801630979004024
chr11	115150700	115151700	0.9688597348970688
chr11	115150800	115151800	1.2237676391647538
chr11	115150900	115151900	0.6007131710323671
chr11	115151000	115152000	0.40513241596305266
chr11	115151600	115152600	-1.6838403805663402
chr11	115154000	115155000	0.6899887533893635
chr11	115154100	115155100	0.103125194729798
chr11	115154200	115155200	-0.1209104498093932
chr11	115155200	115156200	-0.2825594024022891
chr11	115155300	115156300	-0.13253723686501645
chr11	115155400	115156400	-0.3124559918960889
chr11	115155500	115156500	-0.04448190615648629
chr11	115155600	115156600	-0.04848156975188058
chr11	115155700	115156700	-0.14637201886066065
chr11	115155800	115156800	-0.2038718136336979
chr11	115155900	115156900	-0.07109807271223037
chr11	115156000	115157000	0.005162998067611232
chr11	115156100	115157100	0.23916228291433664
chr11	115156200	115157200	0.3456977344457031
chr11	115156300	115157300	0.014363541665261575
chr11	115156400	115157400	0.21761077786578487
chr11	115156500	115157500	-0.37454536598527455
chr11	115156600	115157600	-0.6564942162069496
chr11	115156700	115157700	-0.6001025337322231
chr11	115156800	115157800	-0.3090627047194785
chr11	115156900	115157900	0.4145157570712054
chr11	115157000	115158000	0.03374041746387902
chr11	115157100	115158100	0.2037235313671613
chr11	115157200	115158200	1.093881337838918
chr11	115157300	115158300	1.3678399779791557
chr11	115157400	115158400	1.0398692856942209
chr11	115157500	115158500	1.6388542628685412
chr11	115157600	115158600	1.2676737713567583
chr11	115157700	115158700	1.4017922314693965
chr11	115157800	115158800	1.0225946575633285
chr11	115157900	115158900	0.9707406221314816
chr11	115158000	115159000	1.3537048886327232
chr11	115158100	115159100	0.950012764237426
chr11	115158200	115159200	0.10150291790208392
chr11	115158300	115159300	0.0490940511539147
chr11	115158400	115159400	0.51909161290169
chr11	115158500	115159500	0.015870791583634362
chr11	115158600	115159600	0.1143564280605104
chr11	115158700	115159700	0.7173365010391918
chr11	115158800	115159800	1.5313422021372936
chr11	115158900	115159900	1.0940225381199054
chr11	115160000	115161000	1.6528103112446446
chr11	115160100	115161100	1.5928547989013977
chr11	115160200	115161200	1.4040694369029003
chr11	115160300	115161300	1.63528936665625
chr11	115160400	115161400	2.2755297057476245
chr11	115160500	115161500	2.280265890165328
chr11	115160600	115161600	1.901466679637232
chr11	115161600	115162600	-1.531647925102556
chr11	115161700	115162700	-1.1597612580797303
chr11	115161800	115162800	-0.8921052382904363
chr11	115161900	115162900	-0.7351296975051493
chr11	115162000	115163000	-0.006415218415878448
chr11	115162100	115163100	-0.045537579237892575
chr11	115162200	115163200	1.0899953609276207
chr11	115162300	115163300	0.9165850079341832
chr11	115162400	115163400	0.6988806214993177
chr11	115162500	115163500	0.9735666861965556
chr11	115162600	115163600	2.034312659202512
chr11	115162700	115163700	2.5809974615051514
chr11	115162800	115163800	2.8064511381127493
chr11	115162900	115163900	2.190284272916179
chr11	115163000	115164000	1.7661015510089788
chr11	115163100	115164100	2.006827130973474
chr11	115163200	115164200	1.340392606898505
chr11	115163300	115164300	1.7210349402378282
chr11	115163400	115164400	1.8022420070724159
chr11	115164600	115165600	0.120329778770773
chr11	115164700	115165700	0.1991614017278389
chr11	115166000	115167000	0.3802884007225223
chr11	115166100	115167100	0.4609933993369086
chr11	115166200	115167200	0.5593953235017143
chr11	115166300	115167300	0.6001806434501213
chr11	115166400	115167400	0.5660378278736011
chr11	115166500	115167500	0.7119409428574949
chr11	115166600	115167600	0.510531141340588
chr11	115166700	115167700	0.5139871961778993
chr11	115169300	115170300	2.5864618082131545
chr11	115169400	115170400	2.0912524694161467
chr11	115169500	115170500	2.3352392539520133
chr11	115170700	115171700	3.68178214683843
chr11	115170800	115171800	3.799671035633326
chr11	115170900	115171900	3.4923655846574664
chr11	115171000	115172000	2.8536313000262177
chr11	115171100	115172100	2.8042667293564554
chr11	115171200	115172200	2.6897924695586477
chr11	115171300	115172300	2.133881611784415
chr11	115171400	115172400	1.8944195427019628
chr11	115171500	115172500	1.2417760117235281
chr11	115171600	115172600	1.37525418988362
chr11	115171700	115172700	1.223278066777452
chr11	115172900	115173900	0.5459702170889895
chr11	115173000	115174000	0.13358435785882464
chr11	115173100	115174100	0.7328826233662891
chr11	115173200	115174200	0.985263204151626
chr11	115173300	115174300	0.7610746819863585
chr11	115173400	115174400	0.3327028684579183
chr11	115173500	115174500	0.8054015309975214
chr11	115173600	115174600	0.6384023797948029
chr11	115173700	115174700	-0.003178430767002552
chr11	115173800	115174800	0.4497345572922411
chr11	115173900	115174900	0.28068588607450284
chr11	115174000	115175000	0.7732938710699415
chr11	115174100	115175100	0.9446527529263375
chr11	115174200	115175200	1.13073606957511
chr11	115174300	115175300	1.1753954190783622
chr11	115174400	115175400	1.7761904636730281
chr11	115174500	115175500	1.4405317852134507
chr11	115174600	115175600	1.2760484265069545
chr11	115174700	115175700	2.1179571851671497
chr11	115174800	115175800	1.828664099324804
chr11	115174900	115175900	2.0890568951918693
chr11	115175000	115176000	2.1188258715185633
chr11	115175100	115176100	1.7876798771999816
chr11	115175200	115176200	1.4763659985222937
chr11	115175300	115176300	1.3810472797684734
chr11	115175400	115176400	1.3194227374587666
chr11	115175500	115176500	1.4244902267036974
chr11	115175600	115176600	3.0726393782165027
chr11	115175700	115176700	3.4774986230313734
chr11	115175800	115176800	3.8221145229612974
chr11	115175900	115176900	3.956453185661685
chr11	115176000	115177000	3.885601002685539
chr11	115176100	115177100	3.98651264704139
chr11	115176200	115177200	4.31786776807051
chr11	115176300	115177300	4.1332806538793525
chr11	115176400	115177400	3.97685923392396
chr11	115176500	115177500	4.062256059463286
chr11	115176600	115177600	2.4363893528471667
chr11	115176700	115177700	1.89810469887542
chr11	115176800	115177800	1.013776715444762
chr11	115176900	115177900	0.5720237357950841
chr11	115177000	115178000	0.28467835021232596
chr11	115177100	115178100	0.1292501206370976
chr11	115177200	115178200	-0.17591500760645834
chr11	115177300	115178300	0.1432777819728687
chr11	115177400	115178400	0.16996856857257225
chr11	115178500	115179500	3.268554323051076
chr11	115178600	115179600	3.3944975331670677
chr11	115178700	115179700	2.8141462736394507
chr11	115178800	115179800	1.100405947761573
chr11	115178900	115179900	0.9443514557305508
chr11	115179000	115180000	1.153898818413069
chr11	115179100	115180100	0.7839827292767931
chr11	115179200	115180200	1.0295136257181807
chr11	115179300	115180300	1.6545437047624227
chr11	115179400	115180400	1.6903302545283858
chr11	115179500	115180500	1.8742765398627093
chr11	115179600	115180600	2.149607879031817
chr11	115179700	115180700	2.8203334455986764
chr11	115179800	115180800	3.2832588334569484
chr11	115179900	115180900	3.17274001650249
chr11	115180000	115181000	2.6649249228387157
chr11	115180100	115181100	2.671940879621314
chr11	115180200	115181200	2.646274605641439
chr11	115180300	115181300	2.693453506268304
chr11	115180400	115181400	1.9097724185280769
chr11	115180500	115181500	2.152811961215109
chr11	115180600	115181600	1.3025973425021249
chr11	115180700	115181700	1.5108638344373166
chr11	115180800	115181800	1.2289427985559978
chr11	115180900	115181900	1.1337332778544391
chr11	115181000	115182000	1.6406943394278726
chr11	115181100	115182100	1.9730317076291617
chr11	115181200	115182200	2.3682414994286933
chr11	115181300	115182300	2.4244912269316465
chr11	115181400	115182400	2.7081755044540823
chr11	115181500	115182500	2.3621913702601787
chr11	115181600	115182600	2.4336835491563185
chr11	115181700	115182700	1.6904864774845818
chr11	115181800	115182800	1.8005855487782596
chr11	115181900	115182900	2.0868308163366867
chr11	115182500	115183500	0.4493953125225629
chr11	115182600	115183600	0.13176849709462266
chr11	115182700	115183700	0.6020835711031695
chr11	115182800	115183800	0.985616691331407
chr11	115182900	115183900	1.4921522390009252
chr11	115183000	115184000	1.0616962187630992
chr11	115183100	115184100	0.9366056784299084
chr11	115183200	115184200	1.2295912030403475
chr11	115183300	115184300	1.2197440939997068
chr11	115183400	115184400	1.3080459413915098
chr11	115183500	115184500	1.5670052937456929
chr11	115183600	115184600	2.250358968813
chr11	115183700	115184700	1.6469742111355012
chr11	115183800	115184800	1.358187693491664
chr11	115183900	115184900	0.4969076566327791
chr11	115184000	115185000	1.4043370323418631
chr11	115184100	115185100	1.6402142481589548
chr11	115184200	115185200	1.3952460999862877
chr11	115184300	115185300	1.564374592025532
chr11	115184400	115185400	2.111915178460421
chr11	115184500	115185500	2.398236749266482
chr11	115184600	115185600	1.9748772567490545
chr11	115184700	115185700	2.215991740997575
chr11	115184800	115185800	1.6627797401691635
chr11	115184900	115185900	1.3812917229596204
chr11	115185000	115186000	0.8018868821422946
chr11	115185100	115186100	0.6601858173463045
chr11	115185200	115186200	0.6147520440905294
chr11	115185300	115186300	-0.0845645604104017
chr11	115185400	115186400	-0.8499915775376069
chr11	115185500	115186500	-1.8063600509299167
chr11	115185600	115186600	-1.8292809198919109
chr11	115185700	115186700	-1.9781949823780904
chr11	115185800	115186800	-1.6446988288538944
chr11	115185900	115186900	-0.6907791636707498
chr11	115186000	115187000	-0.53238939692363
chr11	115186100	115187100	-0.41338791304066186
chr11	115186200	115187200	-0.5899467149713427
chr11	115186300	115187300	-0.5506260954344399
chr11	115186400	115187400	-0.15548356620978887
chr11	115186500	115187500	0.6598605201543161
chr11	115186600	115187600	0.5013943339288444
chr11	115186700	115187700	1.377663539153586
chr11	115186800	115187800	1.6712041673532427
chr11	115186900	115187900	1.3346055187733816
chr11	115187000	115188000	1.1301060867049966
chr11	115187100	115188100	0.5766176964721057
chr11	115187200	115188200	0.8212253083713764
chr11	115187300	115188300	0.751833890710449
chr11	115187400	115188400	0.8630048728995481
chr11	115187500	115188500	0.3178902453685525
chr11	115187600	115188600	1.2189763879426174
chr11	115187700	115188700	0.3095853986218107
chr11	115187800	115188800	0.06793121606100153
chr11	115187900	115188900	0.6648093690542871
chr11	115188000	115189000	0.3434510037777686
chr11	115188100	115189100	1.5064569151292118
chr11	115188200	115189200	1.292788400374344
chr11	115188300	115189300	1.045052165835995
chr11	115188400	115189400	1.2645443026430323
chr11	115188500	115189500	1.7613699687165982
chr11	115188600	115189600	1.3577592541834786
chr11	115188700	115189700	1.7423846097597182
chr11	115188800	115189800	1.6094581345736512
chr11	115188900	115189900	1.0366312672483968
chr11	115189000	115190000	0.7139517942514254
chr11	115189100	115190100	-0.012749617204682996
chr11	115189200	115190200	0.10435360947504514
chr11	115189300	115190300	0.6158575993280865
chr11	115189400	115190400	0.4990204196376748
chr11	115189500	115190500	-0.2329688456926401
chr11	115189600	115190600	-0.5653371502137692
chr11	115189700	115190700	-0.4626666695503098
chr11	115189800	115190800	-0.6897774928316502
chr11	115189900	115190900	-0.8099184996965372
chr11	115190000	115191000	-0.04370974611480811
chr11	115190100	115191100	-0.2554363062063736
chr11	115190200	115191200	-0.4363664012045623
chr11	115190300	115191300	-0.7881128888900942
chr11	115190400	115191400	-1.3826725057519982
chr11	115192300	115193300	0.11341197812516733
chr11	115192400	115193400	0.3692497265620471
chr11	115192500	115193500	0.55946852443391
chr11	115192600	115193600	0.8889749392278584
chr11	115192700	115193700	0.6910468914489886
chr11	115192800	115193800	0.838621218112403
chr11	115192900	115193900	0.95738032206184
chr11	115193000	115194000	0.979957319806425
chr11	115193100	115194100	1.4788519801590596
chr11	115193200	115194200	1.5517861111692188
chr11	115193300	115194300	1.8115685890390603
chr11	115193400	115194400	1.0654798377834662
chr11	115193500	115194500	1.013110059261245
chr11	115193600	115194600	0.19844066251550774
chr11	115193700	115194700	0.5223710271801169
chr11	115193800	115194800	-0.023646452725420646
chr11	115193900	115194900	-0.05780202852492161
chr11	115194000	115195000	-0.009687816883490762
chr11	115194100	115195100	-0.4132062904571708
chr11	115194200	115195200	-0.1994309757332112
chr11	115194300	115195300	-0.3534562059969439
chr11	115194400	115195400	0.14847292280589908
chr11	115194500	115195500	-0.1788016244102275
chr11	115194600	115195600	0.1795311679301431
chr11	115194700	115195700	-0.5818876013474245
chr11	115194800	115195800	-0.006806414657642075
chr11	115194900	115195900	-0.397468399603623
chr11	115195000	115196000	-1.1252379947882796
chr11	115195100	115196100	-1.1653797539788302
chr11	115195200	115196200	-1.9149859231996789
chr11	115195300	115196300	-1.7156931298300873
chr11	115195400	115196400	-1.6357594506896644
chr11	115195500	115196500	-1.4892176325204336
chr11	115196700	115197700	1.5353999506690783
chr11	115196800	115197800	2.1290388881078957
chr11	115196900	115197900	1.4610325247977844
chr11	115197000	115198000	1.2810292705834017
chr11	115197100	115198100	0.8937232946608243
chr11	115197200	115198200	0.5091301714933274
chr11	115197300	115198300	1.018607525908768
chr11	115197400	115198400	1.3565067953080652
chr11	115197500	115198500	2.3286284309388248
chr11	115197600	115198600	1.8230413241094297
chr11	115197700	115198700	1.516941839018812
chr11	115197800	115198800	1.8452029106178025
chr11	115197900	115198900	2.4931511704333698
chr11	115198000	115199000	1.9602713521935538
chr11	115198100	115199100	2.091383221690469
chr11	115198200	115199200	2.6811276872226486
chr11	115198300	115199300	2.254517922585335
chr11	115198400	115199400	1.9108123394689318
chr11	115198500	115199500	1.2012434835285712
chr11	115198600	115199600	1.6076203226244732
chr11	115198700	115199700	1.0376362436358384
chr11	115198800	115199800	1.1385322713098631
chr11	115198900	115199900	0.8672586623866421
chr11	115199000	115200000	1.160434009496292
chr11	115199100	115200100	1.2409315822398266
chr11	115199200	115200200	0.5782853294822757
chr11	115199300	115200300	0.6731009467627419
chr11	115199400	115200400	0.9055279216313246
chr11	115199500	115200500	0.801016671659598
chr11	115199600	115200600	0.3140386769496403
chr11	115199700	115200700	0.888298681629555
chr11	115199800	115200800	0.6679886250556526
chr11	115199900	115200900	0.8388015187122871
chr11	115200000	115201000	1.7795103473220089
chr11	115200100	115201100	1.910006679998836
chr11	115200200	115201200	2.132470833335918
chr11	115200300	115201300	2.4328940988978984
chr11	115200400	115201400	1.9058919237864802
chr11	115200500	115201500	2.0755928793795912
chr11	115200600	115201600	1.99725962936319
chr11	115200700	115201700	1.764767376404103
chr11	115200800	115201800	1.718447394316329
chr11	115200900	115201900	2.1395556093610826
chr11	115201000	115202000	1.589839213333292
chr11	115201100	115202100	1.473102347078431
chr11	115201200	115202200	1.6346809485786344
chr11	115201300	115202300	1.3617605521885159
chr11	115201400	115202400	2.0131881569956955
chr11	115201500	115202500	1.8366728591307124
chr11	115201600	115202600	1.2009262223615451
chr11	115201700	115202700	0.9077488531991396
chr11	115201800	115202800	0.8638567380092579
chr11	115201900	115202900	0.9529533313856374
chr11	115202000	115203000	0.49452774650270503
chr11	115202100	115203100	0.1157847932936732
chr11	115202200	115203200	-0.2359875936400989
chr11	115202300	115203300	0.016144774525149792
chr11	115202400	115203400	0.0578181528183463
chr11	115202500	115203500	-0.26593411740803496
chr11	115202600	115203600	0.2896234875900053
chr11	115202700	115203700	0.6373136876513188
chr11	115202800	115203800	0.39159867413673016
chr11	115202900	115203900	0.14121451282953998
chr11	115203000	115204000	-0.3664285377549948
chr11	115203100	115204100	-0.034476487072033324
chr11	115203200	115204200	0.09492078798291076
chr11	115203300	115204300	-0.07346262190201737
chr11	115203400	115204400	-0.4291534973051022
chr11	115203500	115204500	-0.02975444296243031
chr11	115203600	115204600	-0.05355570061574992
chr11	115203700	115204700	0.044722018365340295
chr11	115203800	115204800	-0.14590860802144176
chr11	115203900	115204900	0.15573004689865064
chr11	115204000	115205000	1.231707829812029
chr11	115204100	115205100	0.7626497520175629
chr11	115204200	115205200	0.9087160961065364
chr11	115204300	115205300	1.2106235569919803
chr11	115204400	115205400	1.6055752509699583
chr11	115204500	115205500	1.8313011150299208
chr11	115204600	115205600	2.3521023500035634
chr11	115204700	115205700	2.210440092485519
chr11	115204800	115205800	2.5262857899681928
chr11	115204900	115205900	1.9899051162144348
chr11	115205000	115206000	1.5672200697754004
chr11	115205100	115206100	1.8016018584840776
chr11	115205200	115206200	1.6523890688030505
chr11	115205300	115206300	1.3028227997314616
chr11	115205400	115206400	1.4487823282979948
chr11	115205500	115206500	1.1670860687957871
chr11	115205600	115206600	1.2045657104684846
chr11	115205700	115206700	1.1668131055471331
chr11	115207200	115208200	0.9602187983063531
chr11	115207300	115208300	1.3294061448680423
chr11	115207400	115208400	1.6290264730881383
chr11	115207500	115208500	1.5411583339025157
chr11	115207600	115208600	1.3694988895841649
chr11	115207700	115208700	1.5210876624366003
chr11	115207800	115208800	1.6453507129263865
chr11	115207900	115208900	1.6428724868229498
chr11	115208000	115209000	1.999899357122001
chr11	115208100	115209100	2.5225684013377423
chr11	115208200	115209200	2.4800555935817963
chr11	115208300	115209300	2.6404104497602723
chr11	115208400	115209400	2.61276374117377
chr11	115208500	115209500	2.023059681400885
chr11	115208600	115209600	2.474252720331974
chr11	115208700	115209700	2.7890563757185065
chr11	115208800	115209800	2.776488483130766
chr11	115208900	115209900	2.507394465408189
chr11	115209000	115210000	2.0639768202708413
chr11	115209100	115210100	1.7214886260130269
chr11	115209200	115210200	1.279526682385938
chr11	115209300	115210300	0.9098551228441608
chr11	115209400	115210400	1.0419042760900177
chr11	115209500	115210500	1.407070704560973
chr11	115209600	115210600	0.6223797430615807
chr11	115209700	115210700	0.6216491301453986
chr11	115209800	115210800	-0.26544313217476817
chr11	115209900	115210900	0.4494918094039539
chr11	115210000	115211000	1.0561187959005698
chr11	115210100	115211100	1.1321729583524172
chr11	115210200	115211200	1.3416886590165316
chr11	115210300	115211300	1.558970808414511
chr11	115210400	115211400	2.0127391363209717
chr11	115211700	115212700	0.6017814920638761
chr11	115211800	115212800	0.5041996927354802
chr11	115211900	115212900	0.8174846105678533
chr11	115212000	115213000	0.22100174671540435
chr11	115212100	115213100	0.2373169493110873
chr11	115212200	115213200	0.05377534250030743
chr11	115212300	115213300	-0.1246073701298408
chr11	115212400	115213400	-0.2522058685817585
chr11	115212500	115213500	0.04838156689337567
chr11	115212600	115213600	-0.17242227939982227
chr11	115212700	115213700	-0.08531014800982406
chr11	115212800	115213800	-0.2285429568134939
chr11	115213400	115214400	-0.5242477460175148
chr11	115213500	115214500	-0.6762360000419754
chr11	115213600	115214600	-0.8799219992477799
chr11	115213700	115214700	0.4721673184659653
chr11	115213800	115214800	1.4515595289288554
chr11	115213900	115214900	1.7007695183481517
chr11	115214000	115215000	2.0246423202376786
chr11	115214100	115215100	2.863029406758944
chr11	115214200	115215200	4.170915292587574
chr11	115214300	115215300	4.056631093239504
chr11	115214400	115215400	3.9657106671394717
chr11	115214500	115215500	3.756933039133046
chr11	115214600	115215600	4.103572427425728
chr11	115214700	115215700	3.298281682346887
chr11	115214800	115215800	1.948907510832696
chr11	115214900	115215900	2.290828308164706
chr11	115215000	115216000	1.614693393442085
chr11	115215100	115216100	1.2486247387795948
chr11	115215200	115216200	0.5688382825352502
chr11	115215300	115216300	0.6082410431456768
chr11	115215400	115216400	0.26247584102675514
chr11	115215500	115216500	0.4534766872561628
chr11	115215600	115216600	0.21279819248629067
chr11	115215700	115216700	-0.01932649882176401
chr11	115215800	115216800	1.0121050529735272
chr11	115215900	115216900	0.33032139548365563
chr11	115216000	115217000	0.8708851592277521
chr11	115216100	115217100	0.1327579118338423
chr11	115216200	115217200	0.8036304791653656
chr11	115216300	115217300	0.5380585625370813
chr11	115216400	115217400	0.5614072122875551
chr11	115216500	115217500	0.8951464809647649
chr11	115216600	115217600	0.9000129589272071
chr11	115216700	115217700	0.5354701701525176
chr11	115216800	115217800	0.5590303203776105
chr11	115216900	115217900	1.063190299210635
chr11	115217000	115218000	1.3688217251811283
chr11	115217100	115218100	1.3326860783735377
chr11	115217200	115218200	0.981664519112006
chr11	115217300	115218300	1.0423975612642573
chr11	115217400	115218400	1.0680997753005486
chr11	115217500	115218500	0.8936040083208064
chr11	115217600	115218600	0.6412053905111923
chr11	115217700	115218700	0.5646021722809117
chr11	115217800	115218800	0.3567078109609472
chr11	115217900	115218900	0.3616831737008541
chr11	115218000	115219000	0.0543480443030294
chr11	115218100	115219100	0.9086108696930596
chr11	115218200	115219200	0.5191519005411495
chr11	115218300	115219300	0.2455608665408973
chr11	115218400	115219400	0.11800512002521328
chr11	115218500	115219500	-0.2541936722965764
chr11	115218600	115219600	-0.6145326563357336
chr11	115218700	115219700	-0.11155436117016963
chr11	115218800	115219800	-0.4623261434957758
chr11	115218900	115219900	-0.529860620717089
chr11	115219000	115220000	-0.5365113786510163
chr11	115219100	115220100	-0.7631110236216693
chr11	115219200	115220200	-0.5514307296220057
chr11	115219300	115220300	-0.9982593037524796
chr11	115219400	115220400	-0.29921444072195064
chr11	115219500	115220500	-0.20680357129694246
chr11	115219600	115220600	0.17255859151836192
chr11	115219700	115220700	-0.015336752472441647
chr11	115219800	115220800	0.22006027801153644
chr11	115219900	115220900	-0.2821932989263869
chr11	115220000	115221000	-0.15751757621023124
chr11	115220100	115221100	-0.1522713814401197
chr11	115220200	115221200	-0.1644402143955729
chr11	115220300	115221300	1.0228220566068311
chr11	115220400	115221400	0.4594802324366312
chr11	115220500	115221500	0.658076018873208
chr11	115220600	115221600	0.8853328386440108
chr11	115220700	115221700	0.6182637875265521
chr11	115220800	115221800	0.6668521662800065
chr11	115220900	115221900	0.9862679314490964
chr11	115221000	115222000	0.7575886531517155
chr11	115221100	115222100	0.9539602547728712
chr11	115221200	115222200	1.255553344485134
chr11	115221300	115222300	0.9786413004595982
chr11	115221400	115222400	1.8586892760934213
chr11	115221500	115222500	1.757547645669221
chr11	115221600	115222600	2.0450804422496645
chr11	115221700	115222700	2.3844895678732576
chr11	115221800	115222800	2.3295742187054933
chr11	115221900	115222900	2.191292287574504
chr11	115222000	115223000	2.2368848374112824
chr11	115222100	115223100	1.8338604850395128
chr11	115222200	115223200	1.2101113342075172
chr11	115222300	115223300	1.2536351737377314
chr11	115222400	115223400	0.42719586689662503
chr11	115222500	115223500	0.3102862805908056
chr11	115222600	115223600	0.4374890516081572
chr11	115222700	115223700	0.3438441268405176
chr11	115222800	115223800	-0.025920777859476555
chr11	115222900	115223900	-0.02216651790053956
chr11	115223000	115224000	0.1395880379974718
chr11	115223100	115224100	-0.0515803183296726
chr11	115223800	115224800	0.2110760027644736
chr11	115223900	115224900	-0.11500129551475902
chr11	115224000	115225000	0.07455459690785664
chr11	115224100	115225100	-0.013354887114038963
chr11	115224200	115225200	-0.24444659994880585
chr11	115224300	115225300	0.15055049717984306
chr11	115224400	115225400	-0.7747321977340683
chr11	115224500	115225500	-0.3610636570489384
chr11	115224600	115225600	0.7611516976813973
chr11	115224700	115225700	0.08218058593304489
chr11	115224800	115225800	0.5588880842857529
chr11	115224900	115225900	0.9494616271361191
chr11	115225000	115226000	0.4675015562082325
chr11	115225100	115226100	0.9787396288584026
chr11	115225200	115226200	0.8789057321266778
chr11	115225300	115226300	0.6898431758919911
chr11	115225400	115226400	1.9573853067716485
chr11	115225500	115226500	1.3384843951301646
chr11	115225600	115226600	1.5170553424758766
chr11	115225700	115226700	1.9635642817134429
chr11	115225800	115226800	1.605534179638814
chr11	115225900	115226900	1.2125572344980535
chr11	115226000	115227000	1.5832455993342904
chr11	115226100	115227100	1.4452360058546192
chr11	115226200	115227200	1.3577571862433528
chr11	115226300	115227300	1.3122216713878778
chr11	115226400	115227400	0.7921362608661386
chr11	115226500	115227500	0.8181614996740254
chr11	115226600	115227600	0.15749189147726705
chr11	115226700	115227700	0.5348019463810197
chr11	115226800	115227800	0.3749864516494745
chr11	115226900	115227900	0.4985382411971813
chr11	115227000	115228000	0.3959589692548067
chr11	115227100	115228100	0.06031588733905111
chr11	115227200	115228200	0.19602455058139354
chr11	115227300	115228300	0.16649634178500194
chr11	115227400	115228400	0.7865427347531936
chr11	115227500	115228500	0.5894326525882692
chr11	115227600	115228600	1.127725645838545
chr11	115227700	115228700	0.8891955339236102
chr11	115227800	115228800	1.1396603532263971
chr11	115227900	115228900	0.8429056999008367
chr11	115228000	115229000	1.2814969961853289
chr11	115228100	115229100	1.4739411964546258
chr11	115228200	115229200	2.5684211513407518
chr11	115228300	115229300	2.8507978791960196
chr11	115228400	115229400	2.3448080921937042
chr11	115228500	115229500	2.1544289157908945
chr11	115228600	115229600	1.9364937622999496
chr11	115228700	115229700	2.280274109617734
chr11	115228800	115229800	1.970085770335368
chr11	115228900	115229900	2.1584291998234133
chr11	115229000	115230000	2.2675557057265667
chr11	115229100	115230100	2.04362785355877
chr11	115229200	115230200	1.1970085305913165
chr11	115229300	115230300	0.5092431630671376
chr11	115229400	115230400	0.41622649699648095
chr11	115229500	115230500	1.4040045736122193
chr11	115229600	115230600	1.1866777276187384
chr11	115229700	115230700	1.1140757346032155
chr11	115229800	115230800	1.2748352697851038
chr11	115229900	115230900	1.4863610383262846
chr11	115230000	115231000	0.9274715907959995
chr11	115230100	115231100	1.174306841124115
chr11	115230200	115231200	0.9107509710592796
chr11	115231100	115232100	0.6711166211935362
chr11	115231200	115232200	0.6480797080789156
chr11	115231300	115232300	0.5890298993697183
chr11	115231400	115232400	0.5302724298863213
chr11	115231500	115232500	0.9188053014148884
chr11	115231600	115232600	1.090814712981049
chr11	115231700	115232700	0.6776053428852171
chr11	115231800	115232800	0.4205449256206335
chr11	115231900	115232900	-0.5839027244510205
chr11	115232000	115233000	-0.8618780039881827
chr11	115232100	115233100	-0.9503570938033868
chr11	115232200	115233200	-1.1611691086570626
chr11	115232300	115233300	-1.099959763078194
chr11	115232400	115233400	-1.179283483337262
chr11	115232500	115233500	-1.772483615805265
chr11	115232600	115233600	-2.1152065227589736
chr11	115232700	115233700	-1.5651972675685273
chr11	115232800	115233800	-1.328941237945145
chr11	115232900	115233900	-0.6227357403925404
chr11	115233000	115234000	-0.8373888982589812
chr11	115233100	115234100	-1.0588259010717018
chr11	115233200	115234200	-0.8249552118290412
chr11	115233300	115234300	-0.4353937497092483
chr11	115233400	115234400	0.04795708956232742
chr11	115233500	115234500	-0.10416072188038436
chr11	115233600	115234600	-0.1109426349688897
chr11	115233700	115234700	0.042804261476216084
chr11	115233800	115234800	-0.1636575711010624
chr11	115233900	115234900	0.17700262775180498
chr11	115235000	115236000	-0.9450634454589845
chr11	115235100	115236100	-0.3103897262040068
chr11	115235200	115236200	0.5260292767855509
chr11	115235300	115236300	0.5379181440011724
chr11	115235400	115236400	0.6790563945535574
chr11	115235500	115236500	0.6156893006255728
chr11	115235600	115236600	1.0770457198429635
chr11	115235700	115236700	1.0826059774217798
chr11	115235800	115236800	1.4567323107511128
chr11	115235900	115236900	1.726855528506695
chr11	115236000	115237000	1.9382590773102264
chr11	115236100	115237100	0.7934183223340419
chr11	115236200	115237200	0.473875702787151
chr11	115236300	115237300	0.5730135702683591
chr11	115236400	115237400	0.7718379978007129
chr11	115236500	115237500	0.3470908637708126
chr11	115236600	115237600	0.11067582495375132
chr11	115236700	115237700	0.1372275848657012
chr11	115236800	115237800	-0.1500462144157255
chr11	115236900	115237900	0.3268010686619426
chr11	115237000	115238000	-0.47086406493981375
chr11	115237100	115238100	0.07381478072569653
chr11	115237200	115238200	-0.09572698605733204
chr11	115237300	115238300	-0.30670074854589896
chr11	115237400	115238400	-0.7905159715225508
chr11	115237500	115238500	-0.5285799880623289
chr11	115237600	115238600	0.17794579163014604
chr11	115237700	115238700	0.5968991868984306
chr11	115237800	115238800	0.6863749610131651
chr11	115237900	115238900	0.3678563828345666
chr11	115238000	115239000	0.35535401601139377
chr11	115238100	115239100	0.4677658290374087
chr11	115238200	115239200	0.3291939697993554
chr11	115238300	115239300	0.5426889757786179
chr11	115238400	115239400	0.6726007537464791
chr11	115238500	115239500	0.10258177795376948
chr11	115238600	115239600	-0.36217590954861417
chr11	115238700	115239700	-0.8450276419047341
chr11	115238800	115239800	-1.6847344103188309
chr11	115238900	115239900	-2.6541640217104048
chr11	115239000	115240000	-2.2077849218832144
chr11	115239100	115240100	-2.60170942488014
chr11	115239200	115240200	-2.8762048528979016
chr11	115239300	115240300	-2.633257829398472
chr11	115239400	115240400	-1.2164251202876055
chr11	115239500	115240500	-0.46952362771177
chr11	115239600	115240600	0.2257430437157829
chr11	115239700	115240700	0.019230094935114742
chr11	115239800	115240800	1.5856742739980323
chr11	115239900	115240900	2.665767072093765
chr11	115240000	115241000	2.413597692241609
chr11	115240100	115241100	2.953160339396937
chr11	115240200	115241200	3.5746546960305117
chr11	115240300	115241300	3.6142062135421313
chr11	115240400	115241400	3.2458804287658274
chr11	115240500	115241500	2.8302681592041816
chr11	115240600	115241600	2.3613925816371224
chr11	115240700	115241700	2.5675049187659997
chr11	115240800	115241800	1.8800946243000733
chr11	115240900	115241900	1.3083487811314296
chr11	115241000	115242000	1.65346603997041
chr11	115242400	115243400	0.4175509111787934
chr11	115242500	115243500	0.3655129177043636
chr11	115242600	115243600	0.35049496600206825
chr11	115242700	115243700	1.4181540382670996
chr11	115242800	115243800	1.4257810670137494
chr11	115242900	115243900	1.3517038054418855
chr11	115243000	115244000	1.5161637560977823
chr11	115243100	115244100	1.6097499352673466
chr11	115243200	115244200	1.7864683084120068
chr11	115243300	115244300	1.3111842298990397
chr11	115243400	115244400	1.015653170045422
chr11	115243500	115244500	1.0995431656744736
chr11	115243600	115244600	0.3783920481519909
chr11	115243700	115244700	-0.4109753791371649
chr11	115243800	115244800	-0.399348199655693
chr11	115243900	115244900	-0.6226801149716589
chr11	115244000	115245000	-1.2444052076867276
chr11	115244100	115245100	-0.9876651014200198
chr11	115244200	115245200	-0.9471139304219341
chr11	115244300	115245300	-0.7870365545115809
chr11	115244400	115245400	-0.13750812847642838
chr11	115244500	115245500	0.5139465912195096
chr11	115244600	115245600	0.7577057288720437
chr11	115244700	115245700	0.6776631370110802
chr11	115244800	115245800	1.1007213299061842
chr11	115244900	115245900	1.4075362337567785
chr11	115245000	115246000	2.0800880335136953
chr11	115245100	115246100	1.7793845713759184
chr11	115245200	115246200	2.1887537502936785
chr11	115245300	115246300	2.5063578470807872
chr11	115245400	115246400	2.146827849264603
chr11	115245500	115246500	2.114397110973762
chr11	115245600	115246600	1.9868892457491047
chr11	115245700	115246700	2.665519736517917
chr11	115245800	115246800	2.502273044223772
chr11	115245900	115246900	2.3057895007649094
chr11	115246000	115247000	1.8933291725142005
chr11	115246100	115247100	2.6685827247646747
chr11	115246200	115247200	1.9485475732585795
chr11	115246300	115247300	1.2566395340639192
chr11	115246400	115247400	1.530261326116255
chr11	115246500	115247500	0.7095917993216843
chr11	115246600	115247600	0.8907142259773799
chr11	115246700	115247700	0.5359317558391641
chr11	115246800	115247800	0.9040699671917548
chr11	115246900	115247900	1.03717752932213
chr11	115247000	115248000	0.8085264312578578
chr11	115247100	115248100	0.3533675505438369
chr11	115247200	115248200	0.6577656911693776
chr11	115247300	115248300	0.8282639493364299
chr11	115247400	115248400	0.02567938528932521
chr11	115247500	115248500	-0.07991483117288628
chr11	115247600	115248600	0.2730799258941598
chr11	115247700	115248700	0.44710908938690097
chr11	115247800	115248800	0.04304988251103172
chr11	115247900	115248900	0.20345401530798468
chr11	115248000	115249000	0.6524959235216898
chr11	115248100	115249100	0.4912975005786101
chr11	115248200	115249200	1.0633829582029792
chr11	115248300	115249300	0.9227037305348332
chr11	115248400	115249400	1.7466669910629626
chr11	115248500	115249500	1.8713842242733083
chr11	115248600	115249600	1.6074543815249849
chr11	115248700	115249700	1.3692439368817055
chr11	115248800	115249800	1.4806320904095371
chr11	115248900	115249900	1.2422171892932443
chr11	115249000	115250000	1.3056861018257442
chr11	115249100	115250100	0.12979995524596566
chr11	115249200	115250200	-3.4478005433694268
chr11	115249300	115250300	-3.1775213060177823
chr11	115249400	115250400	-3.9930969516536914
chr11	115249500	115250500	-3.1260387907564
chr11	115249600	115250600	-2.4712402091211856
chr11	115249700	115250700	-2.5732076787476834
chr11	115249800	115250800	-2.4191834674386348
chr11	115249900	115250900	-2.16596612565922
chr11	115250000	115251000	-2.553419896981562
chr11	115250100	115251100	-1.6438325176764093
chr11	115250200	115251200	0.2662433467143295
chr11	115250300	115251300	0.1318197360166571
chr11	115250400	115251400	0.049982732792539133
chr11	115250500	115251500	-0.3130337066416945
chr11	115250600	115251600	-0.2819733339803484
chr11	115250700	115251700	0.049716570140918466
chr11	115250800	115251800	0.29013787295301824
chr11	115250900	115251900	0.4479844366698199
chr11	115251000	115252000	0.9701163703778334
chr11	115251100	115252100	0.9298461165570014
chr11	115251200	115252200	0.7337106565714199
chr11	115251300	115252300	0.5736861267281721
chr11	115251400	115252400	0.7961725305685801
chr11	115251500	115252500	0.6528907952462091
chr11	115251600	115252600	0.2910942440340968
chr11	115251700	115252700	0.3667256264431565
chr11	115251800	115252800	0.27431087797245063
chr11	115251900	115252900	-0.04413612626861082
chr11	115252000	115253000	-0.1961083939074703
chr11	115252100	115253100	-0.3202406535986378
chr11	115252200	115253200	0.2359567488702116
chr11	115252300	115253300	0.6664789629128359
chr11	115252400	115253400	0.5157138024615495
chr11	115252500	115253500	0.8728097063586403
chr11	115252600	115253600	0.7853776577514813
chr11	115252700	115253700	0.4735792693812038
chr11	115252800	115253800	0.3982949859849113
chr11	115252900	115253900	0.833738950123365
chr11	115253000	115254000	0.5659819083280455
chr11	115253100	115254100	0.5818402171603986
chr11	115253200	115254200	0.5589737424377283
chr11	115253300	115254300	0.3066980452209363
chr11	115253400	115254400	0.6582087801938834
chr11	115253500	115254500	0.6194870173231878
chr11	115253600	115254600	0.9078748877541531
chr11	115253700	115254700	1.4899353775346944
chr11	115253800	115254800	1.7274003818466623
chr11	115253900	115254900	1.0548978396914586
chr11	115254000	115255000	1.454220775121973
chr11	115254100	115255100	1.177753407057556
chr11	115254200	115255200	0.560667171169873
chr11	115254300	115255300	0.8141049633130484
chr11	115254400	115255400	0.6890237778484923
chr11	115254500	115255500	1.069665720364883
chr11	115254600	115255600	1.2095671652375968
chr11	115254700	115255700	0.6743746901721801
chr11	115254800	115255800	0.6152216742050937
chr11	115254900	115255900	0.9448317065283688
chr11	115255000	115256000	0.5831602578701912
chr11	115255100	115256100	0.9653498590713367
chr11	115255200	115256200	1.2051209712742348
chr11	115255300	115256300	0.9019120196761
chr11	115255400	115256400	1.1390269158470268
chr11	115255500	115256500	0.9815318202327036
chr11	115255600	115256600	1.044633417281315
chr11	115255700	115256700	1.0091655641470287
chr11	115255800	115256800	0.4163156917889236
chr11	115255900	115256900	0.986349904035956
chr11	115256000	115257000	1.2229465098538999
chr11	115256100	115257100	1.1599310268372558
chr11	115256200	115257200	0.6751706648018101
chr11	115256300	115257300	0.6764048567529475
chr11	115256400	115257400	0.31378327401559564
chr11	115256500	115257500	-0.7104655813936235
chr11	115256600	115257600	-1.1481377031216495
chr11	115256700	115257700	-0.4535414260464816
chr11	115256800	115257800	0.17142268783193998
chr11	115256900	115257900	-0.13985225970858056
chr11	115257000	115258000	-0.27124696408702864
chr11	115257100	115258100	-0.8724000243615228
chr11	115257200	115258200	-0.23344909206295736
chr11	115257300	115258300	-0.08445370424336808
chr11	115257400	115258400	0.5791503401793705
chr11	115257500	115258500	1.4479882613983877
chr11	115257600	115258600	0.6770492722918504
chr11	115257700	115258700	0.3275827066390805
chr11	115257800	115258800	0.4082697390518288
chr11	115257900	115258900	0.03806372385966888
chr11	115258000	115259000	-0.13449950380110534
chr11	115258100	115259100	0.7050593444070915
chr11	115258200	115259200	0.6649379178467927
chr11	115259400	115260400	2.1248852800793343
chr11	115259500	115260500	2.0250430932734056
chr11	115259600	115260600	1.9562921971687155
chr11	115259700	115260700	2.0509226975622297
chr11	115259800	115260800	2.2576701530050816
chr11	115259900	115260900	2.515077894689225
chr11	115260000	115261000	2.2898043106909687
chr11	115260100	115261100	2.1864169067461803
chr11	115260200	115261200	1.2289883746505974
chr11	115260300	115261300	1.5270366871447738
chr11	115260400	115261400	0.491791773899498
chr11	115260500	115261500	0.2517701021010979
chr11	115260600	115261600	0.5317126150520872
chr11	115260700	115261700	0.3671596099228193
chr11	115260800	115261800	0.04556828054860554
chr11	115260900	115261900	-0.3161833325240266
chr11	115261000	115262000	-0.28623049620828434
chr11	115261100	115262100	-0.29337399422432753
chr11	115261200	115262200	0.6348931681431922
chr11	115261300	115262300	0.26425275449666824
chr11	115261600	115262600	0.7397841795806765
chr11	115261700	115262700	0.5762511849091058
chr11	115261800	115262800	0.3752033773598301
chr11	115261900	115262900	0.4096864399504957
chr11	115262000	115263000	0.1576820533646915
chr11	115262100	115263100	0.2714494219163867
chr11	115262200	115263200	0.11111818566208208
chr11	115262300	115263300	-0.3409051356954565
chr11	115262400	115263400	-0.20767006745521469
chr11	115263200	115264200	0.4585285843089429
chr11	115263300	115264300	0.5066886484367251
chr11	115263400	115264400	0.7757810480204022
chr11	115263500	115264500	1.1461250325527377
chr11	115263600	115264600	1.3493147082882486
chr11	115263700	115264700	1.2872339794679553
chr11	115263800	115264800	1.481391423267458
chr11	115263900	115264900	1.2781173392599714
chr11	115264000	115265000	0.8485061138895563
chr11	115264100	115265100	0.8665713694996479
chr11	115264200	115265200	0.14853502361899884
chr11	115264300	115265300	-0.08431352591244885
chr11	115264400	115265400	-0.4561141671571679
chr11	115264500	115265500	-0.2864882908318765
chr11	115264600	115265600	-0.5344836778986788
chr11	115264700	115265700	-0.8842745410138242
chr11	115264800	115265800	-0.9211396044322372
chr11	115264900	115265900	-0.3703209132112033
chr11	115265000	115266000	0.3574016767010372
chr11	115265100	115266100	0.4946890605127977
chr11	115265200	115266200	1.1154663700141343
chr11	115265300	115266300	1.3756372930321434
chr11	115265400	115266400	1.2961674762988706
chr11	115265500	115266500	0.9498488646755564
chr11	115265600	115266600	1.1294765002218756
chr11	115265700	115266700	1.6422031857383392
chr11	115265800	115266800	1.38366550624522
chr11	115266000	115267000	0.4140057068090039
chr11	115266100	115267100	-0.5518486503115815
chr11	115266200	115267200	-0.27644128156224185
chr11	115266300	115267300	-0.14724345423604446
chr11	115266400	115267400	0.0894652623772415
chr11	115266500	115267500	-0.5766042012824322
chr11	115266600	115267600	-0.3817355090585935
chr11	115266700	115267700	0.21973177739954647
chr11	115267700	115268700	-0.7214066410527331
chr11	115267800	115268800	-0.7404079045477567
chr11	115267900	115268900	-0.8329358312435629
chr11	115268000	115269000	0.28152097732776216
chr11	115268100	115269100	1.090939552904735
chr11	115268200	115269200	0.9640279344052158
chr11	115268300	115269300	0.6679172114173514
chr11	115268400	115269400	0.5096424187134684
chr11	115268500	115269500	1.018674673516465
chr11	115268600	115269600	1.0523679588352042
chr11	115268700	115269700	1.8879001235934272
chr11	115268800	115269800	2.402739048599598
chr11	115268900	115269900	2.356847533942265
chr11	115269000	115270000	2.0507534501231315
chr11	115269100	115270100	1.5852469019761153
chr11	115269200	115270200	1.5573192823329944
chr11	115269300	115270300	1.4927822339587988
chr11	115269400	115270400	1.3950210618178374
chr11	115269500	115270500	1.0775075106566907
chr11	115269600	115270600	1.5502869776645052
chr11	115269700	115270700	1.4515152031647562
chr11	115269800	115270800	0.8826940585255446
chr11	115269900	115270900	1.0499817390000057
chr11	115270000	115271000	0.46701265765403166
chr11	115270100	115271100	0.3923018352437948
chr11	115270200	115271200	0.6263760892945771
chr11	115270300	115271300	1.5823646083375336
chr11	115270400	115271400	1.6626030326818422
chr11	115270500	115271500	2.183726748424125
chr11	115270600	115271600	2.3661437297422263
chr11	115270700	115271700	2.552199383977052
chr11	115270800	115271800	2.646499251799537
chr11	115270900	115271900	1.911805591860373
chr11	115271000	115272000	1.8409071914891193
chr11	115271100	115272100	2.028115679272474
chr11	115271200	115272200	1.8352175946911955
chr11	115271300	115272300	1.7011513390549893
chr11	115271400	115272400	1.0012252259252448
chr11	115271500	115272500	0.19780508258681412
chr11	115271600	115272600	-0.1950866595026034
chr11	115271700	115272700	-0.3941488834763481
chr11	115272200	115273200	0.004245770120197953
chr11	115272300	115273300	-0.02679327118405596
chr11	115272400	115273400	0.4672248217210178
chr11	115272500	115273500	0.7946881611068127
chr11	115272600	115273600	0.2766500502951041
chr11	115272700	115273700	-0.16514556884686174
chr11	115272800	115273800	-0.2204610336466553
chr11	115272900	115273900	-0.5039444988345994
chr11	115273000	115274000	-0.23884468232201791
chr11	115273100	115274100	-0.4443516008558329
chr11	115273200	115274200	-0.5642475739836159
chr11	115273300	115274300	-0.8102990830593177
chr11	115273400	115274400	-0.09981086192180406
chr11	115273500	115274500	-0.6356047414176527
chr11	115273600	115274600	-0.3614987590061484
chr11	115273700	115274700	-0.8007630424895814
chr11	115273800	115274800	-0.9594254303801888
chr11	115273900	115274900	-0.5194258126658123
chr11	115274000	115275000	-0.3153318720646349
chr11	115274100	115275100	-0.5840868987016382
chr11	115274200	115275200	-0.2391654698829606
chr11	115274300	115275300	-0.14405266408377945
chr11	115274400	115275400	-0.00011623151166162928
chr11	115274500	115275500	0.6086587989765682
chr11	115274600	115275600	0.2763850184668709
chr11	115274700	115275700	0.5433921335879783
chr11	115274800	115275800	0.5301577580173489
chr11	115274900	115275900	0.3316026848738494
chr11	115275000	115276000	-0.18645480645640178
chr11	115275100	115276100	0.14032632644043996
chr11	115275200	115276200	0.5751073953850568
chr11	115275300	115276300	0.18929623420561206
chr11	115275400	115276400	-0.5287395861921581
chr11	115275500	115276500	-0.6381536584323065
chr11	115275600	115276600	-0.03178395414870732
chr11	115275700	115276700	-0.10552752539055688
chr11	115275800	115276800	0.6092787436069866
chr11	115275900	115276900	0.4894139054060495
chr11	115276000	115277000	1.4300682143751564
chr11	115276100	115277100	1.5242245463538688
chr11	115276200	115277200	1.291968826385396
chr11	115276300	115277300	2.1374335003179303
chr11	115276400	115277400	1.9254622989160224
chr11	115276500	115277500	2.3086024591513232
chr11	115276600	115277600	2.0471713687714304
chr11	115276700	115277700	2.1543192233739754
chr11	115276800	115277800	1.4878189585742656
chr11	115276900	115277900	1.6542756872649351
chr11	115277000	115278000	0.9223351648575063
chr11	115277100	115278100	0.4348833614537476
chr11	115277200	115278200	0.2662635892668337
chr11	115277300	115278300	-0.4604630169254224
chr11	115277400	115278400	-0.0038155875302490977
chr11	115277500	115278500	-1.091030496555395
chr11	115277600	115278600	-0.8597226834120486
chr11	115277700	115278700	-0.7673620781667423
chr11	115277800	115278800	-0.396124528684052
chr11	115277900	115278900	-0.6492438106336303
chr11	115278000	115279000	-0.18793134320457383
chr11	115278100	115279100	0.44072591503877706
chr11	115278200	115279200	0.6374967028552999
chr11	115278300	115279300	0.6609328500932342
chr11	115278400	115279400	0.8892412719911071
chr11	115278500	115279500	1.5758351353215456
chr11	115278600	115279600	1.1029129097514203
chr11	115278700	115279700	1.6402984881193239
chr11	115278800	115279800	1.2243460739124072
chr11	115278900	115279900	1.720730770534148
chr11	115279000	115280000	1.4144061822411498
chr11	115279100	115280100	0.9216919645639224
chr11	115279200	115280200	0.9944889317732406
chr11	115279300	115280300	1.1715641080309105
chr11	115279400	115280400	1.1828033337736
chr11	115279500	115280500	1.2087493664576254
chr11	115279600	115280600	1.3231044204470868
chr11	115279700	115280700	0.907399262362103
chr11	115279800	115280800	0.8459777812384434
chr11	115279900	115280900	0.5168803527125673
chr11	115280000	115281000	0.6647311579284362
chr11	115280100	115281100	0.6706656696974254
chr11	115280200	115281200	0.2228564732088087
chr11	115280300	115281300	-0.08596653689842959
chr11	115280400	115281400	-0.5542087368650291
chr11	115280500	115281500	-0.7886311901627732
chr11	115280600	115281600	-0.5761793638984549
chr11	115280700	115281700	-0.4698581600916029
chr11	115280800	115281800	-1.0436477481854944
chr11	115280900	115281900	-1.1365371759359129
chr11	115281000	115282000	-0.8961502235151328
chr11	115281100	115282100	-1.5009267932721408
chr11	115281200	115282200	-1.6424415124861231
chr11	115281300	115282300	-1.7276053983718092
chr11	115281400	115282400	-1.627266917095774
chr11	115281500	115282500	-1.043265626693228
chr11	115281600	115282600	-1.2948027104322934
chr11	115281700	115282700	-1.3825264408938012
chr11	115281800	115282800	-0.5625145293830567
chr11	115281900	115282900	-0.8364925075076932
chr11	115282000	115283000	-1.3865538492271547
chr11	115282100	115283100	-0.39162601728913204
chr11	115282200	115283200	-0.04065910827636604
chr11	115282300	115283300	0.1674102658728319
chr11	115282400	115283400	-0.011203638672847856
chr11	115282500	115283500	-0.4814767498147241
chr11	115282600	115283600	-0.3363183116928438
chr11	115282700	115283700	0.031970112045181374
chr11	115282800	115283800	0.10267866349110576
chr11	115282900	115283900	0.761649746067052
chr11	115283000	115284000	0.8256320910122206
chr11	115283100	115284100	0.5863038221477455
chr11	115284200	115285200	-0.13380497503124308
chr11	115284300	115285300	0.12766878376049934
chr11	115284400	115285400	-0.16800458237411806
chr11	115284500	115285500	-0.1064219290558528
chr11	115284600	115285600	0.5536612331247291
chr11	115284700	115285700	0.7888639232002671
chr11	115284800	115285800	0.6662621036482008
chr11	115284900	115285900	0.6890430096243173
chr11	115285000	115286000	0.8435074974491843
chr11	115285100	115286100	0.7583792711937464
chr11	115285200	115286200	1.0857989435015385
chr11	115285300	115286300	1.1417759231021436
chr11	115285400	115286400	1.6125948435903714
chr11	115285500	115286500	1.3664073923630995
chr11	115285600	115286600	1.3714047210637352
chr11	115285700	115286700	1.2846129750831128
chr11	115285800	115286800	0.8618307356713265
chr11	115285900	115286900	0.3682400297563837
chr11	115286000	115287000	0.36604746485002787
chr11	115286100	115287100	0.4017870982987803
chr11	115286200	115287200	0.1636808733235596
chr11	115286300	115287300	-0.4897536959904697
chr11	115286400	115287400	-0.615680045804136
chr11	115286500	115287500	-0.6267597700240403
chr11	115286600	115287600	-0.8984123507578798
chr11	115286700	115287700	-0.4851120664133951
chr11	115286800	115287800	0.0224116619356778
chr11	115286900	115287900	0.9681716402132504
chr11	115287000	115288000	0.5792264985384054
chr11	115287100	115288100	0.34138723995341624
chr11	115287200	115288200	0.03534022949551642
chr11	115287300	115288300	0.3772485038498217
chr11	115287400	115288400	-0.11062802052230754
chr11	115287500	115288500	-0.0056691973287762935
chr11	115287600	115288600	0.770949019393691
chr11	115287700	115288700	0.7769768540198672
chr11	115287800	115288800	1.0757340370985702
chr11	115287900	115288900	0.7480743355974635
chr11	115288000	115289000	0.7874085473169808
chr11	115288100	115289100	1.2227645689597677
chr11	115288200	115289200	2.2184666359802407
chr11	115288300	115289300	2.4139954623233617
chr11	115288400	115289400	3.095535576668788
chr11	115288500	115289500	3.384633874860336
chr11	115288600	115289600	2.97330788591406
chr11	115289300	115290300	1.4633544467984645
chr11	115289400	115290400	1.5573704594856483
chr11	115289500	115290500	1.2386033039271651
chr11	115289600	115290600	1.246862041112405
chr11	115289700	115290700	1.037223853576085
chr11	115289800	115290800	1.0119876177693696
chr11	115289900	115290900	1.2304613441092556
chr11	115290000	115291000	1.1313604052392046
chr11	115290100	115291100	0.5238186189068933
chr11	115290200	115291200	0.6355838931084351
chr11	115290300	115291300	0.7252729689666345
chr11	115290400	115291400	0.26858763320907203
chr11	115290500	115291500	0.8959583027133092
chr11	115290600	115291600	1.0534210391807597
chr11	115290700	115291700	1.3801397310991916
chr11	115290800	115291800	1.1121320731519928
chr11	115290900	115291900	0.9479909699371579
chr11	115291000	115292000	0.8519736706533021
chr11	115291100	115292100	1.1916879468350052
chr11	115291200	115292200	0.7187465215757788
chr11	115291300	115292300	1.0616763373781757
chr11	115291400	115292400	1.557802550283664
chr11	115291500	115292500	1.1090299300468212
chr11	115291600	115292600	1.1715213872343813
chr11	115291700	115292700	0.7989231475138121
chr11	115291800	115292800	1.075414847411042
chr11	115291900	115292900	0.5839598522599035
chr11	115292000	115293000	1.001112014617193
chr11	115292100	115293100	0.99394649772863
chr11	115292200	115293200	0.9767448953212956
chr11	115292300	115293300	0.26770482394556155
chr11	115292400	115293400	0.1426627113167438
chr11	115292500	115293500	0.01939145371307897
chr11	115292600	115293600	-0.2987565310010816
chr11	115292700	115293700	-0.4093207082458041
chr11	115292800	115293800	-0.375347764439395
chr11	115292900	115293900	0.2780108971371725
chr11	115293000	115294000	0.1220938283549028
chr11	115293100	115294100	0.04705718591876017
chr11	115293200	115294200	0.21993402242501128
chr11	115293300	115294300	0.7103995867926779
chr11	115293400	115294400	0.7080483424262722
chr11	115293500	115294500	1.5248065379503568
chr11	115293600	115294600	1.8078521215210888
chr11	115293700	115294700	1.8819346823871737
chr11	115293800	115294800	1.9221441739851648
chr11	115293900	115294900	1.7118510816249477
chr11	115294000	115295000	0.9021047529126073
chr11	115294100	115295100	0.8171612863255459
chr11	115294200	115295200	0.6856268500159559
chr11	115294300	115295300	0.5769646069217735
chr11	115294400	115295400	0.2355168950234412
chr11	115294500	115295500	-0.5312872706462113
chr11	115295500	115296500	1.8382984350259448
chr11	115295600	115296600	1.5474673526622558
chr11	115295700	115296700	1.8802204018993185
chr11	115295800	115296800	1.706264217803715
chr11	115295900	115296900	1.6834392766571789
chr11	115296000	115297000	1.441438545895524
chr11	115296100	115297100	1.0733521886797774
chr11	115296200	115297200	0.4172680227045163
chr11	115296300	115297300	0.8414323757142479
chr11	115296400	115297400	-0.2542541433901468
chr11	115296500	115297500	-0.04629953374955395
chr11	115296600	115297600	0.15509240946438352
chr11	115296700	115297700	0.160235719780828
chr11	115296800	115297800	0.6314891486987949
chr11	115296900	115297900	0.6992874404586876
chr11	115297000	115298000	1.1542267805084085
chr11	115297100	115298100	1.4927010264815697
chr11	115297200	115298200	1.2836841475248355
chr11	115297300	115298300	1.1077505529497615
chr11	115297400	115298400	2.1390656997911823
chr11	115297500	115298500	1.711307426544829
chr11	115297600	115298600	1.5055645810830045
chr11	115297700	115298700	1.3850415465486399
chr11	115297800	115298800	1.4061851026952308
chr11	115297900	115298900	1.5185303141879485
chr11	115298000	115299000	1.0958644879217234
chr11	115298100	115299100	0.98543335235854
chr11	115298200	115299200	1.3389910498861124
chr11	115298300	115299300	1.5981060237354188
chr11	115298400	115299400	1.1466244541322352
chr11	115298500	115299500	1.1435464517028524
chr11	115298600	115299600	0.8391925183707667
chr11	115298700	115299700	0.5515612430292511
chr11	115298800	115299800	0.2323406316232168
chr11	115298900	115299900	-0.35420196017700184
chr11	115299000	115300000	-0.12083335022668999
chr11	115299100	115300100	-0.10063645989877122
chr11	115299200	115300200	0.14109783920115285
chr11	115299300	115300300	0.2990348665560218
chr11	115299400	115300400	0.2680346850126061
chr11	115299500	115300500	0.6436666037952017
chr11	115299600	115300600	0.5980088919136309
chr11	115299700	115300700	0.6472938450406596
chr11	115299800	115300800	0.9745671586690412
chr11	115299900	115300900	1.0436700408114008
chr11	115300000	115301000	1.3785465479509011
chr11	115300100	115301100	1.6364874494548278
chr11	115300200	115301200	1.7381204822928822
chr11	115300300	115301300	1.1295223848921647
chr11	115300400	115301400	1.4137828040720513
chr11	115300500	115301500	0.9577984333464928
chr11	115300600	115301600	1.0784426453998002
chr11	115300700	115301700	0.5999020456538565
chr11	115300800	115301800	0.4014462191192118
chr11	115300900	115301900	0.19801442752300816
chr11	115301000	115302000	-0.2469196272456639
chr11	115301100	115302100	-0.2936516080235473
chr11	115301200	115302200	-0.5046833215035185
chr11	115301300	115302300	-0.5874524603386094
chr11	115301400	115302400	-0.6520975010010496
chr11	115301500	115302500	-1.0491245167674523
chr11	115301600	115302600	-1.0776824030860128
chr11	115301700	115302700	-0.8711146542430003
chr11	115301800	115302800	-1.3649261151839285
chr11	115301900	115302900	-0.8807514218631619
chr11	115302000	115303000	-1.5386833253485481
chr11	115302100	115303100	-2.5188891340148265
chr11	115302200	115303200	-2.867930027619781
chr11	115302300	115303300	-3.1788243092956074
chr11	115302400	115303400	-2.880254001745985
chr11	115302500	115303500	-2.2778996314993303
chr11	115302600	115303600	-2.3767085121548304
chr11	115302700	115303700	-2.0730214964070104
chr11	115302800	115303800	-1.2019688288133201
chr11	115302900	115303900	-0.5342592529645539
chr11	115303000	115304000	0.6176284261347459
chr11	115303100	115304100	1.2019549420765259
chr11	115303200	115304200	1.6242592082687517
chr11	115303300	115304300	1.9991350569073687
chr11	115303400	115304400	2.117527260908094
chr11	115303500	115304500	2.257552623045584
chr11	115303600	115304600	2.5146001605290658
chr11	115303700	115304700	2.594995467598135
chr11	115303800	115304800	2.018027032248352
chr11	115303900	115304900	1.596142635779585
chr11	115304000	115305000	1.3548631460169285
chr11	115304100	115305100	1.1845381779154982
chr11	115304200	115305200	1.1536375782355568
chr11	115304300	115305300	1.2996757454961387
chr11	115304400	115305400	0.8094568337001817
chr11	115304500	115305500	0.456016926231469
chr11	115304600	115305600	0.5776274237288743
chr11	115304700	115305700	0.5658046572182552
chr11	115306000	115307000	0.5650264355717642
chr11	115306100	115307100	-0.4138602543219663
chr11	115306200	115307200	-1.0119134767437403
chr11	115306300	115307300	-0.9672880475729224
chr11	115306400	115307400	-0.8819974816121338
chr11	115306500	115307500	-0.9794512828793706
chr11	115306600	115307600	-1.0102830833844054
chr11	115306700	115307700	-1.2302038837538487
chr11	115306800	115307800	-1.9610012822997387
chr11	115306900	115307900	-1.2469649376944567
chr11	115307000	115308000	-1.4496216169054832
chr11	115307100	115308100	-0.4460913906861447
chr11	115308300	115309300	0.3503988485085769
chr11	115308400	115309400	0.5233665378023472
chr11	115308500	115309500	0.8244402126598309
chr11	115308600	115309600	1.8018923979950163
chr11	115308700	115309700	2.3464178108319893
chr11	115308800	115309800	1.4216191579326445
chr11	115308900	115309900	1.286818984404044
chr11	115309000	115310000	1.7670066674015905
chr11	115309100	115310100	1.7548801592473235
chr11	115309200	115310200	1.481697387683066
chr11	115309300	115310300	1.4071287456160289
chr11	115309400	115310400	1.2559247819575796
chr11	115309500	115310500	0.3315184102225929
chr11	115309600	115310600	-0.3404440754049617
chr11	115309700	115310700	-0.44474386434527546
chr11	115309800	115310800	-0.2636583786242813
chr11	115309900	115310900	-0.12540614949241846
chr11	115310000	115311000	-0.3789743386160088
chr11	115310100	115311100	-0.40164079337267256
chr11	115310200	115311200	-0.02595678055558869
chr11	115310300	115311300	-0.1822582051698005
chr11	115310400	115311400	0.17553261594162858
chr11	115310500	115311500	1.2951100540558298
chr11	115310600	115311600	1.6612441797474151
chr11	115310700	115311700	1.3311740966035308
chr11	115310800	115311800	1.4306867590646684
chr11	115310900	115311900	0.9864768527855404
chr11	115311000	115312000	1.172740337508929
chr11	115311100	115312100	1.0982853466097229
chr11	115311200	115312200	0.5008797856305935
chr11	115311300	115312300	0.4187189147610341
chr11	115311400	115312400	0.432359682853261
chr11	115311500	115312500	0.09619999718730399
chr11	115311600	115312600	-0.5448993869689851
chr11	115311700	115312700	-0.32722311247298624
chr11	115311800	115312800	-0.5178895276982192
chr11	115311900	115312900	-0.4341786737613758
chr11	115312000	115313000	-0.49566905012699636
chr11	115312100	115313100	-0.5755882572241541
chr11	115312200	115313200	0.27068099695893244
chr11	115312300	115313300	0.4107916484321869
chr11	115312400	115313400	0.3227973746383033
chr11	115312500	115313500	-0.07249797158193706
chr11	115312600	115313600	0.8642549362234071
chr11	115312700	115313700	1.2565928550783398
chr11	115312800	115313800	1.486009725711526
chr11	115312900	115313900	1.813603134176647
chr11	115313000	115314000	1.9863571460246905
chr11	115313100	115314100	2.0412664641119846
chr11	115313200	115314200	1.7900787760389605
chr11	115313300	115314300	1.7583204823631498
chr11	115313400	115314400	1.365925207404909
chr11	115313500	115314500	1.5028501731166404
chr11	115313600	115314600	0.5845098735313109
chr11	115313700	115314700	0.27607794028028504
chr11	115313800	115314800	0.4225876981662504
chr11	115313900	115314900	0.7166766565199169
chr11	115314000	115315000	0.6323357550633268
chr11	115314100	115315100	0.07583364469702747
chr11	115314200	115315200	-0.3764403370971954
chr11	115314300	115315300	-0.2866442173479555
chr11	115314400	115315400	-0.11054947581803724
chr11	115314500	115315500	0.10481263575059853
chr11	115314600	115315600	0.5928723416286655
chr11	115314700	115315700	0.7085641700366077
chr11	115314900	115315900	-0.6180447645615368
chr11	115315000	115316000	-1.0711384947250326
chr11	115315100	115316100	-0.6302342987064345
chr11	115315200	115316200	-0.7433421487722869
chr11	115315300	115316300	-0.5366967845095475
chr11	115315400	115316400	-0.8718713434476119
chr11	115315500	115316500	-0.6214797907767956
chr11	115315600	115316600	0.04776613079460513
chr11	115315700	115316700	-0.2424596715717905
chr11	115315800	115316800	-0.26667037856382525
chr11	115315900	115316900	0.07783061493851973
chr11	115316000	115317000	0.6540304213197249
chr11	115316100	115317100	1.1025951511829604
chr11	115316200	115317200	1.673061935749969
chr11	115316300	115317300	1.3568225595871046
chr11	115316400	115317400	1.7719894411836925
chr11	115316500	115317500	1.6652813222921024
chr11	115316600	115317600	0.8340958545207264
chr11	115316700	115317700	1.0634039420899164
chr11	115316800	115317800	1.1936380526437558
chr11	115316900	115317900	1.1934537026692884
chr11	115317000	115318000	1.3676791816892355
chr11	115317100	115318100	1.156927252738805
chr11	115317200	115318200	0.8831321385480342
chr11	115317300	115318300	1.4020062952182977
chr11	115317400	115318400	1.0894059280686623
chr11	115317500	115318500	0.5651781017118841
chr11	115317600	115318600	1.2501144670755953
chr11	115317700	115318700	1.429598560248265
chr11	115317800	115318800	1.5469962387421576
chr11	115317900	115318900	1.4578906970495191
chr11	115318000	115319000	1.3872471060184919
chr11	115318100	115319100	1.325628028532828
chr11	115318200	115319200	1.7527932238354051
chr11	115318300	115319300	1.3945547019527489
chr11	115318400	115319400	1.624531378442294
chr11	115318500	115319500	2.049783589839308
chr11	115318600	115319600	1.4579332739109412
chr11	115318700	115319700	1.295406844847116
chr11	115318800	115319800	1.3888298182977925
chr11	115318900	115319900	0.9658194755063586
chr11	115319000	115320000	0.29594022013877325
chr11	115319100	115320100	-0.03095224847425118
chr11	115319200	115320200	-0.29198135103649364
chr11	115319300	115320300	-0.26559372568497563
chr11	115319400	115320400	0.058641655107959566
chr11	115319500	115320500	-0.1528269877433261
chr11	115319600	115320600	-0.2633690445987436
chr11	115319700	115320700	-1.055110290736731
chr11	115319800	115320800	-0.9527430130175188
chr11	115319900	115320900	-1.2186638648561228
chr11	115320000	115321000	-0.8781289182682496
chr11	115320100	115321100	-0.6274564388954874
chr11	115320200	115321200	-0.4966651513864317
chr11	115320300	115321300	-0.6920200908213835
chr11	115320400	115321400	-0.9036198484217492
chr11	115320500	115321500	-0.6985607586061106
chr11	115320600	115321600	-0.6393004992341487
chr11	115320700	115321700	0.3891002072706216
chr11	115320800	115321800	0.4571411378680714
chr11	115320900	115321900	0.9455679049883852
chr11	115321000	115322000	1.4351786607522974
chr11	115321100	115322100	1.6875678890488517
chr11	115321200	115322200	2.0126458328535697
chr11	115321300	115322300	2.5801191387747493
chr11	115321400	115322400	2.4471106606670667
chr11	115321500	115322500	1.8570975156995904
chr11	115321600	115322600	1.938006094294444
chr11	115321700	115322700	1.8337122629767169
chr11	115321800	115322800	1.3910552899239377
chr11	115321900	115322900	1.5135178504955134
chr11	115322000	115323000	1.5521898764364699
chr11	115322100	115323100	1.2291212635578486
chr11	115322200	115323200	0.29855568457893555
chr11	115322300	115323300	-1.397528041750654
chr11	115322400	115323400	-1.2748983789191768
chr11	115322500	115323500	-0.8496159797747359
chr11	115322600	115323600	-0.7082986179884413
chr11	115322700	115323700	-0.9494144760720721
chr11	115322800	115323800	-0.7204595853701162
chr11	115322900	115323900	-0.5523025001877725
chr11	115323000	115324000	-1.1329149686800435
chr11	115323100	115324100	-0.8357244233334864
chr11	115323200	115324200	-0.2254058233166179
chr11	115323300	115324300	0.32271548610215023
chr11	115323400	115324400	0.13390822182963566
chr11	115323500	115324500	-0.07336877527336702
chr11	115323600	115324600	-0.32912158106434497
chr11	115323700	115324700	-0.5411979785639557
chr11	115323800	115324800	-0.22261278886018104
chr11	115323900	115324900	-0.114682810116639
chr11	115324000	115325000	0.2440924100403018
chr11	115324100	115325100	-0.6178392013513063
chr11	115324200	115325200	-1.0129662113550693
chr11	115324300	115325300	0.2707536598454333
chr11	115324400	115325400	0.20415263469379266
chr11	115324500	115325500	1.0225907401011447
chr11	115324600	115325600	1.4980980910302368
chr11	115324700	115325700	1.6753219650431883
chr11	115324800	115325800	1.6467249705313998
chr11	115324900	115325900	1.5075612860838636
chr11	115325000	115326000	1.3983221976342797
chr11	115325100	115326100	2.1677437741668686
chr11	115325200	115326200	2.5827617893524804
chr11	115325300	115326300	2.1385193878789472
chr11	115325400	115326400	2.5313624561424706
chr11	115325500	115326500	1.9457435938422367
chr11	115325600	115326600	1.2873761748430692
chr11	115325700	115326700	1.158635938894598
chr11	115325800	115326800	0.7670795771924144
chr11	115325900	115326900	1.2571772283093283
chr11	115326000	115327000	1.134334715491612
chr11	115326100	115327100	1.1928140094779447
chr11	115326200	115327200	1.329783770966437
chr11	115326300	115327300	1.5931002517065016
chr11	115326400	115327400	1.1355093820767197
chr11	115326500	115327500	1.5088260861807108
chr11	115326600	115327600	1.7444704785190333
chr11	115326700	115327700	1.5829473774837353
chr11	115326800	115327800	1.3541163781101182
chr11	115326900	115327900	1.074970053926351
chr11	115327000	115328000	0.7001693338135307
chr11	115327100	115328100	0.39066258770850254
chr11	115327200	115328200	0.2138481302065939
chr11	115327300	115328300	-0.2813397140472734
chr11	115327400	115328400	0.01431300245984859
chr11	115327500	115328500	-0.5808340146689436
chr11	115327600	115328600	-0.5827398161824436
chr11	115329900	115330900	1.1997655438351464
chr11	115330000	115331000	1.196204231898351
chr11	115330100	115331100	0.4608175062568762
chr11	115330200	115331200	0.6959415766503566
chr11	115330300	115331300	1.3572493134799104
chr11	115330400	115331400	1.6402253838746956
chr11	115330500	115331500	1.132935361116832
chr11	115330600	115331600	1.3953878778011652
chr11	115330700	115331700	0.9359916419925576
chr11	115330800	115331800	0.8147390403294895
chr11	115330900	115331900	0.8954420294295491
chr11	115331000	115332000	1.1341979063879069
chr11	115331100	115332100	1.2915839811129168
chr11	115331200	115332200	1.1702593969965809
chr11	115331300	115332300	0.5856914268340349
chr11	115331400	115332400	0.1674984946563738
chr11	115331500	115332500	0.1888978134552691
chr11	115331600	115332600	0.6152239798235674
chr11	115331700	115332700	0.6879386203373707
chr11	115331800	115332800	0.22441085741244068
chr11	115331900	115332900	0.02607850056747152
chr11	115332000	115333000	-0.2824566827666453
chr11	115332100	115333100	-0.1960964892999584
chr11	115332200	115333200	-0.3642414238492536
chr11	115332300	115333300	0.13120170248825186
chr11	115332400	115333400	0.3969325407545964
chr11	115332500	115333500	1.1800304117247196
chr11	115332600	115333600	0.7449977893218355
chr11	115332700	115333700	1.0041756497252117
chr11	115332800	115333800	1.2779547632778947
chr11	115332900	115333900	1.3257829015133218
chr11	115333000	115334000	1.7798346424452625
chr11	115333100	115334100	1.8755086803598109
chr11	115333200	115334200	2.3193914275287844
chr11	115333300	115334300	1.2615145446498934
chr11	115333400	115334400	1.1591446800233272
chr11	115333500	115334500	0.5992888842592671
chr11	115333600	115334600	0.3712509837184692
chr11	115333700	115334700	-0.3539256380212953
chr11	115333800	115334800	-0.7362059060127926
chr11	115333900	115334900	-0.5093493665557892
chr11	115334000	115335000	-0.732057788597003
chr11	115334100	115335100	-0.2622011576139473
chr11	115334200	115335200	-0.7301607967476548
chr11	115334300	115335300	-0.1675923376415802
chr11	115334400	115335400	0.20953786988941706
chr11	115334500	115335500	0.015830478388222234
chr11	115334600	115335600	0.4644769577455843
chr11	115334700	115335700	1.5428481487804608
chr11	115334800	115335800	1.8083793502731849
chr11	115334900	115335900	1.4872552579945864
chr11	115335000	115336000	1.2638021017848289
chr11	115335100	115336100	0.5192592464087465
chr11	115335200	115336200	0.9355036462911704
chr11	115335300	115336300	1.262668309077592
chr11	115335400	115336400	0.6637308387358458
chr11	115335500	115336500	1.0618696874781572
chr11	115335600	115336600	0.5115410504547945
chr11	115335700	115336700	0.1226706787767102
chr11	115335800	115336800	0.0543751412696171
chr11	115335900	115336900	0.03536876839323279
chr11	115336000	115337000	0.14063615771259302
chr11	115336100	115337100	0.6447845798276818
chr11	115336200	115337200	0.2416287205021445
chr11	115336300	115337300	-0.18629435670505967
chr11	115336400	115337400	-0.3240554901247682
chr11	115336500	115337500	0.1585703941399507
chr11	115336600	115337600	-0.09855060624470137
chr11	115336700	115337700	-0.09372924300174804
chr11	115336800	115337800	-0.04607594852988868
chr11	115336900	115337900	0.4796268369943454
chr11	115337000	115338000	0.2593558164206798
chr11	115337100	115338100	0.0915583411335678
chr11	115337200	115338200	0.3672171490486607
chr11	115337300	115338300	0.11697483500821801
chr11	115337400	115338400	0.053985140777047434
chr11	115337500	115338500	-1.094883918497904
chr11	115337600	115338600	-0.7035816248460002
chr11	115337700	115338700	-0.3107174394567173
chr11	115337800	115338800	-0.3271281201648199
chr11	115341200	115342200	0.12040100963955234
chr11	115341300	115342300	0.6415517561166297
chr11	115341400	115342400	0.28150795100560433
chr11	115341500	115342500	0.08312026733189085
chr11	115341600	115342600	-0.27407448529715805
chr11	115341700	115342700	-0.3571981604338406
chr11	115341800	115342800	-1.2106304497603932
chr11	115341900	115342900	-1.0746903017191
chr11	115342000	115343000	-1.366076296738005
chr11	115342100	115343100	-1.2728422213440092
chr11	115342200	115343200	-1.1247674196197808
chr11	115342300	115343300	-1.7532070024214967
chr11	115342400	115343400	-1.2299315357052083
chr11	115342500	115343500	-1.3183377750522125
chr11	115342600	115343600	-0.7029209462800251
chr11	115342700	115343700	-0.5858148970787918
chr11	115342800	115343800	0.2091217053090036
chr11	115342900	115343900	-0.16577925029673524
chr11	115343000	115344000	-0.08950266062391705
chr11	115343100	115344100	-0.37164453724992136
chr11	115343200	115344200	-0.30671352913802274
chr11	115343300	115344300	-0.1205473055728001
chr11	115343400	115344400	-0.665386663577438
chr11	115343500	115344500	0.2844527587268412
chr11	115343600	115344600	-0.0941540524886078
chr11	115343700	115344700	0.2498628097789954
chr11	115343800	115344800	0.3663966979980273
chr11	115343900	115344900	0.4007654418979811
chr11	115344000	115345000	0.7999272507451649
chr11	115344100	115345100	1.226782713928156
chr11	115344200	115345200	1.2883317459365775
chr11	115344300	115345300	1.6438312423894432
chr11	115344400	115345400	1.0652317637190645
chr11	115344500	115345500	0.5382979534786869
chr11	115344600	115345600	0.8157597178954834
chr11	115344700	115345700	0.2769814307337226
chr11	115344800	115345800	0.6310324556337937
chr11	115344900	115345900	0.634460189747812
chr11	115345000	115346000	0.47586970145374347
chr11	115345100	115346100	0.11321872643172302
chr11	115345200	115346200	-0.03848151887836592
chr11	115345300	115346300	-0.7066433966368844
chr11	115345400	115346400	-0.0008566407679541088
chr11	115345500	115346500	0.010890246082725643
chr11	115345600	115346600	-0.2525735636960583
chr11	115345700	115346700	-0.4967327427142164
chr11	115345800	115346800	-1.1280811240155106
chr11	115345900	115346900	-1.4163669925291749
chr11	115346000	115347000	-1.3398628736656089
chr11	115346100	115347100	-1.004072778102744
chr11	115346200	115347200	-0.8062489367354457
chr11	115346300	115347300	-0.5235364869604178
chr11	115346400	115347400	-0.7108515373574509
chr11	115346500	115347500	-0.7447201528519534
chr11	115346600	115347600	-1.1211627560001098
chr11	115346700	115347700	-0.9438558207683384
chr11	115346800	115347800	-0.8421105971712316
chr11	115346900	115347900	-0.3582268968159887
chr11	115347000	115348000	-0.27701066605341557
chr11	115347100	115348100	-0.5554421928995755
chr11	115347200	115348200	-1.156648958539405
chr11	115347300	115348300	-1.6693884370548964
chr11	115347400	115348400	-1.195826831457657
chr11	115347500	115348500	-0.8602145632325117
chr11	115347600	115348600	-0.2794444937344644
chr11	115347700	115348700	0.10962769494335983
chr11	115347800	115348800	0.12088088945076135
chr11	115347900	115348900	0.1279037500487432
chr11	115348000	115349000	0.17365460698838617
chr11	115348100	115349100	0.3113722678477949
chr11	115348200	115349200	0.7248765772625256
chr11	115348300	115349300	0.9194084337808262
chr11	115348400	115349400	0.23050835026576125
chr11	115348500	115349500	0.002643204953640377
chr11	115348600	115349600	0.028531338518425545
chr11	115348700	115349700	0.39904124095368776
chr11	115348800	115349800	0.565425781379583
chr11	115348900	115349900	0.001685117382574896
chr11	115349000	115350000	-0.03154220825522321
chr11	115349100	115350100	-0.026991535837457788
chr11	115349200	115350200	0.17626614797291604
chr11	115349300	115350300	0.7407923746627579
chr11	115349400	115350400	0.7257968507488299
chr11	115349500	115350500	0.5041204066928398
chr11	115349600	115350600	0.3729498975354897
chr11	115349700	115350700	-0.030166775304925283
chr11	115349800	115350800	0.17778022660150408
chr11	115349900	115350900	0.031819208207593284
chr11	115350800	115351800	-1.5664944910286522
chr11	115350900	115351900	-0.8242091547146688
chr11	115351000	115352000	-0.9596540928245735
chr11	115351100	115352100	-0.6571606105484957
chr11	115351200	115352200	-0.9231144297312528
chr11	115351300	115352300	-0.2226996148239652
chr11	115351400	115352400	0.3257346396416721
chr11	115351500	115352500	0.09942448173434723
chr11	115351600	115352600	0.10479093693283564
chr11	115351700	115352700	0.6078557801341494
chr11	115351800	115352800	1.0743051913662292
chr11	115351900	115352900	0.8486738640546756
chr11	115352000	115353000	0.5191214122705865
chr11	115352100	115353100	-0.35747744922071545
chr11	115352200	115353200	-0.1237591963797478
chr11	115352300	115353300	-0.4905367734872245
chr11	115352400	115353400	-0.8161327238565821
chr11	115352500	115353500	-0.3009985406304305
chr11	115352600	115353600	0.01992997961552443
chr11	115352700	115353700	0.02396722511049812
chr11	115352800	115353800	0.3784519481385599
chr11	115352900	115353900	0.1229683999977882
chr11	115353000	115354000	0.21001013346834901
chr11	115353100	115354100	0.3159384246923383
chr11	115353200	115354200	0.7340836407501893
chr11	115353300	115354300	0.193649074299768
chr11	115353400	115354400	1.047946812257817
chr11	115353500	115354500	0.8690008947475194
chr11	115353600	115354600	0.5872362116171994
chr11	115353700	115354700	0.3691222209907323
chr11	115353800	115354800	0.37043926490812135
chr11	115353900	115354900	0.471815149070329
chr11	115354000	115355000	0.21973324372620054
chr11	115354100	115355100	0.21030085823368447
chr11	115354200	115355200	0.023065063975455897
chr11	115354300	115355300	-0.1543951280396587
chr11	115354400	115355400	-1.5489790272213628
chr11	115354500	115355500	-1.3601824840936565
chr11	115354600	115355600	-1.005678125340619
chr11	115354700	115355700	-0.9363038481586096
chr11	115354800	115355800	-0.8539289550918947
chr11	115354900	115355900	-0.6188833723899478
chr11	115355000	115356000	0.01739753418658345
chr11	115355100	115356100	1.1687875644149706
chr11	115355200	115356200	1.6132315090714062
chr11	115355300	115356300	3.1325247701466603
chr11	115355400	115356400	3.652476309276424
chr11	115355500	115356500	3.7603485984617375
chr11	115355600	115356600	3.588229558198865
chr11	115355700	115356700	3.4304922066755204
chr11	115355800	115356800	2.3018785435164895
chr11	115355900	115356900	1.9429330682111816
chr11	115356000	115357000	1.4716646028128277
chr11	115356100	115357100	0.3860506044436988
chr11	115356200	115357200	-0.4524523912068786
chr11	115356300	115357300	-0.7808998718626123
chr11	115356400	115357400	-1.6770402075622295
chr11	115356500	115357500	-2.0509621103887423
chr11	115356600	115357600	-1.9859353200168943
chr11	115356700	115357700	-1.4285306940928042
chr11	115356800	115357800	-0.44751601189832224
chr11	115356900	115357900	-0.07342761345589473
chr11	115357000	115358000	-0.1791793404021795
chr11	115357100	115358100	0.2093307736285522
chr11	115357200	115358200	0.4468765580710435
chr11	115357300	115358300	-0.2637632636737046
chr11	115357400	115358400	0.5550083947044809
chr11	115357500	115358500	0.6623517091806767
chr11	115357600	115358600	1.1295482719509755
chr11	115357700	115358700	0.8601365428062592
chr11	115357800	115358800	0.5416037893283947
chr11	115357900	115358900	0.3643427184896445
chr11	115358000	115359000	0.8229247214627409
chr11	115358100	115359100	0.5994406685639201
chr11	115358200	115359200	0.5304303085180562
chr11	115358300	115359300	0.3385397553623664
chr11	115358400	115359400	0.3164631042583428
chr11	115358500	115359500	1.029108501120402
chr11	115358600	115359600	0.11972475101743975
chr11	115358700	115359700	0.07982213854951717
chr11	115358800	115359800	0.048411408264757684
chr11	115358900	115359900	0.336712711063195
chr11	115359000	115360000	0.2848632717151118
chr11	115359100	115360100	0.3200326157750505
chr11	115359200	115360200	0.831780947581543
chr11	115359300	115360300	0.8261757173463866
chr11	115359400	115360400	1.0117475789966912
chr11	115359500	115360500	0.17855493063846878
chr11	115359600	115360600	0.6473611239798011
chr11	115359700	115360700	1.0281920967576712
chr11	115359800	115360800	1.364980100503146
chr11	115359900	115360900	0.9846892435616222
chr11	115360000	115361000	0.7663076892249884
chr11	115360100	115361100	0.6144424424757082
chr11	115360200	115361200	0.47932483979006
chr11	115360300	115361300	0.7283178817651118
chr11	115360400	115361400	0.5923279682998486
chr11	115360500	115361500	0.671117748977198
chr11	115360600	115361600	0.6630948795259171
chr11	115360700	115361700	0.3683141337230145
chr11	115360800	115361800	0.435862661131767
chr11	115360900	115361900	1.2273731702757191
chr11	115361000	115362000	1.4446249779988356
chr11	115361100	115362100	2.0958672882667644
chr11	115361200	115362200	2.44128245727802
chr11	115361300	115362300	1.996493194193931
chr11	115361400	115362400	1.5649323054114852
chr11	115361500	115362500	1.8495444857628591
chr11	115361600	115362600	2.072436637314756
chr11	115361700	115362700	2.053945477288565
chr11	115361800	115362800	1.5457453105152692
chr11	115361900	115362900	0.9152270671757096
chr11	115362000	115363000	0.36702469747758787
chr11	115362100	115363100	-0.3624752088378648
chr11	115362200	115363200	-1.1221016784256912
chr11	115362300	115363300	-0.9258207211453974
chr11	115362400	115363400	-0.7241412788763782
chr11	115362500	115363500	-0.4465134777566522
chr11	115362600	115363600	-0.8133688126749403
chr11	115362700	115363700	-0.5960562337140362
chr11	115362800	115363800	-0.5460926768353225
chr11	115362900	115363900	-0.3967581213535583
chr11	115363000	115364000	0.08837218760130362
chr11	115363100	115364100	0.717814279248831
chr11	115363200	115364200	0.8555665744733565
chr11	115363300	115364300	0.4564606056818609
chr11	115363400	115364400	0.186554821471446
chr11	115363500	115364500	-0.5030589545551334
chr11	115363600	115364600	-0.17531049032175036
chr11	115363700	115364700	-0.4194102103852714
chr11	115363800	115364800	-0.050472922264275716
chr11	115363900	115364900	-0.5001349268790728
chr11	115364000	115365000	-0.5033625342330095
chr11	115364100	115365100	-0.4395882326187244
chr11	115364200	115365200	0.0771937415601507
chr11	115364300	115365300	0.7803737768260831
chr11	115364400	115365400	1.459074566413327
chr11	115364500	115365500	1.07495640376706
chr11	115364600	115365600	1.2432161967874336
chr11	115364700	115365700	1.1819555772258157
chr11	115364800	115365800	0.8908461817704731
chr11	115364900	115365900	1.4434485403006787
chr11	115365000	115366000	1.1396499286108455
chr11	115365100	115366100	1.5041156517245593
chr11	115365200	115366200	1.1650412882096552
chr11	115365300	115366300	0.6088982010058794
chr11	115365400	115366400	0.7858125068316075
chr11	115365500	115366500	1.3699294665191706
chr11	115365600	115366600	0.8056560575452059
chr11	115365700	115366700	1.1099526851226202
chr11	115365800	115366800	1.4578164271480656
chr11	115365900	115366900	1.6586590326002806
chr11	115366000	115367000	2.3262097100968377
chr11	115366100	115367100	2.0492086720368694
chr11	115366200	115367200	1.6548542166929243
chr11	115366300	115367300	2.010220465803708
chr11	115366400	115367400	1.8565221379536845
chr11	115366500	115367500	1.5538661849464503
chr11	115366600	115367600	1.4196152534945976
chr11	115366700	115367700	1.1154354173546348
chr11	115366800	115367800	0.7635988960738671
chr11	115366900	115367900	0.029275804199295895
chr11	115367000	115368000	-0.7776743574890056
chr11	115367100	115368100	-1.4907272616184073
chr11	115369100	115370100	1.1980590932803736
chr11	115369200	115370200	0.8485807873142611
chr11	115369300	115370300	1.3304881787274738
chr11	115369400	115370400	1.9677976367538763
chr11	115369500	115370500	1.8588662501743816
chr11	115369600	115370600	2.0948424630389995
chr11	115369700	115370700	2.6126191609709437
chr11	115369800	115370800	1.5712159414276023
chr11	115369900	115370900	1.1600200602471162
chr11	115370000	115371000	0.7051321833166152
chr11	115370100	115371100	0.5602405619112029
chr11	115370200	115371200	0.544006119451313
chr11	115370300	115371300	-0.4095418921161797
chr11	115370400	115371400	-0.7183608449107168
chr11	115370500	115371500	-1.332918102397855
chr11	115370600	115371600	-1.4895061534435092
chr11	115370700	115371700	-1.2503543400577306
chr11	115370800	115371800	-0.5806296828430475
chr11	115371700	115372700	0.35182046059354305
chr11	115371800	115372800	0.02989603908202317
chr11	115371900	115372900	-0.9748657978450348
chr11	115372000	115373000	-1.7640323519187016
chr11	115372100	115373100	-1.9312637284529173
chr11	115372200	115373200	-1.859475518510646
chr11	115372300	115373300	-2.048102076571406
chr11	115372400	115373400	-1.956505207577628
chr11	115372500	115373500	-1.9584668226030482
chr11	115373700	115374700	1.2199501382217823
chr11	115373800	115374800	0.40253296245028
chr11	115373900	115374900	0.3857541174508496
chr11	115374000	115375000	-0.03311612579965343
chr11	115374100	115375100	-0.8862760742039746
chr11	115374200	115375200	-0.44223638398349946
chr11	115374300	115375300	-0.5047195260240164
chr11	115374400	115375400	-0.9806754390827244
chr11	115374500	115375500	-0.9579058696372394
chr11	115374600	115375600	-1.2777117507234137
chr11	115374700	115375700	-0.9528416680607036
chr11	115374800	115375800	-0.680452434312169
chr11	115374900	115375900	-0.7637336897668263
chr11	115375000	115376000	-0.2673416269660048
chr11	115375100	115376100	0.3650981910330056
chr11	115375200	115376200	0.4514445049359329
chr11	115375300	115376300	0.0823335865320623
chr11	115375400	115376400	0.9777746094086353
chr11	115375500	115376500	0.31522888171337393
chr11	115375600	115376600	0.6243547755317596
chr11	115375700	115376700	0.4788996218876289
chr11	115375800	115376800	0.3785213256810681
chr11	115375900	115376900	0.6930180025895821
chr11	115376000	115377000	-0.029420333193782067
chr11	115376100	115377100	-0.2805428768277923
chr11	115376200	115377200	-0.5779326275221579
chr11	115376300	115377300	-0.7715798277489868
chr11	115376400	115377400	-1.6121110107541252
chr11	115376500	115377500	-0.7581195609904993
chr11	115376600	115377600	-0.4727585900637571
chr11	115376700	115377700	-1.1984420383049477
chr11	115376800	115377800	-1.1976916096935513
chr11	115376900	115377900	-1.3193546391285114
chr11	115377000	115378000	-0.6154208803429807
chr11	115377100	115378100	-0.15091809893204275
chr11	115377200	115378200	-0.12645384284703598
chr11	115377300	115378300	0.278982462990245
chr11	115377400	115378400	0.5593021840797581
chr11	115377500	115378500	0.3722197037048216
chr11	115377600	115378600	-0.29225256255649856
chr11	115377700	115378700	0.549177928643827
chr11	115377800	115378800	0.6713404282759234
chr11	115377900	115378900	0.6018243942312075
chr11	115378000	115379000	0.34557293719384546
chr11	115378100	115379100	-0.30317269262842306
chr11	115378200	115379200	-0.07973123484926384
chr11	115378300	115379300	0.11439217508283647
chr11	115378400	115379400	-0.5381098243180981
chr11	115378500	115379500	-0.20051502755921569
chr11	115378600	115379600	-0.24688066232236205
chr11	115378700	115379700	-0.4912721581071727
chr11	115378800	115379800	-0.4460700252897389
chr11	115378900	115379900	-0.6848809280581614
chr11	115379000	115380000	-0.6797225735272926
chr11	115379100	115380100	0.2305141939719044
chr11	115379200	115380200	0.05542823142514495
chr11	115379300	115380300	0.1878280283547098
chr11	115379400	115380400	0.4141462011583357
chr11	115379500	115380500	0.4747296500924152
chr11	115379600	115380600	0.39984886656798335
chr11	115379700	115380700	0.16285667021483916
chr11	115379800	115380800	0.2629346307256835
chr11	115379900	115380900	0.8497041992773242
chr11	115380000	115381000	0.8381184909703892
chr11	115380100	115381100	0.2204056978879428
chr11	115380200	115381200	0.3980233916462715
chr11	115380300	115381300	0.3454966028369447
chr11	115381300	115382300	-0.31105817408188385
chr11	115381400	115382400	-0.04048195451673158
chr11	115381500	115382500	-0.0018692488681879913
chr11	115381600	115382600	0.61390476393028
chr11	115381700	115382700	1.1523180927582564
chr11	115381800	115382800	1.310762306699654
chr11	115381900	115382900	1.2518242725094613
chr11	115382000	115383000	0.7327877975423214
chr11	115382100	115383100	0.2832955196869643
chr11	115382200	115383200	0.18014313409150898
chr11	115382300	115383300	0.8655610220100041
chr11	115382400	115383400	0.6732870089309313
chr11	115382500	115383500	0.9350226375023412
chr11	115382600	115383600	1.1680970109679465
chr11	115382700	115383700	1.0355838093646306
chr11	115382800	115383800	0.4434428792884684
chr11	115382900	115383900	0.3856078716295173
chr11	115383000	115384000	0.8902112990961232
chr11	115383100	115384100	1.6847260049715638
chr11	115383200	115384200	2.2415980751873845
chr11	115383300	115384300	1.5295259392941625
chr11	115383400	115384400	1.0880509024130256
chr11	115383500	115384500	0.9725146142719224
chr11	115383600	115384600	0.5101972301424761
chr11	115383700	115384700	0.7950422255162101
chr11	115383800	115384800	0.9122196137224184
chr11	115383900	115384900	1.0395102255898654
chr11	115384000	115385000	0.484072024927404
chr11	115384100	115385100	0.03499302661055904
chr11	115384200	115385200	-0.5411155672676353
chr11	115385300	115386300	0.5048261502992556
chr11	115386100	115387100	0.2350009462129405
chr11	115386200	115387200	0.5836774052572085
chr11	115386300	115387300	0.4085867356480864
chr11	115386400	115387400	0.0752916841511926
chr11	115386500	115387500	-0.0022782657813783303
chr11	115386600	115387600	-0.3138079893455761
chr11	115386700	115387700	-0.1751380733659168
chr11	115386800	115387800	-0.5581875918388509
chr11	115386900	115387900	-0.3672102340729435
chr11	115387000	115388000	0.3406479458664479
chr11	115387100	115388100	-0.0625246402622476
chr11	115387200	115388200	-0.5747143643676333
chr11	115387300	115388300	-0.4390696222059514
chr11	115387400	115388400	-0.5349051856307827
chr11	115387500	115388500	-0.6490929694660789
chr11	115387600	115388600	-0.6668978772303672
chr11	115387700	115388700	-0.270650243352946
chr11	115387800	115388800	0.26844182826909624
chr11	115387900	115388900	-0.249181545633285
chr11	115388000	115389000	-0.5561958719459447
chr11	115388100	115389100	-0.7017630035986373
chr11	115388200	115389200	-0.30283292061007977
chr11	115388300	115389300	-0.1702761721758639
chr11	115388400	115389400	0.3240008149946731
chr11	115388500	115389500	0.08273778981600442
chr11	115388600	115389600	1.0076750736463551
chr11	115388700	115389700	0.6355694784218301
chr11	115388800	115389800	0.14135397970501926
chr11	115388900	115389900	0.6132303402166124
chr11	115389000	115390000	0.5292699497075268
chr11	115389100	115390100	0.4071447484765451
chr11	115389200	115390200	0.09260481848523017
chr11	115389300	115390300	-0.3773459398357536
chr11	115389400	115390400	-0.4455142970823187
chr11	115389500	115390500	0.2533697914884607
chr11	115389600	115390600	-0.6536656303452177
chr11	115389700	115390700	0.036261260656019235
chr11	115389800	115390800	-0.4983925287536031
chr11	115389900	115390900	-0.9740267142651798
chr11	115390000	115391000	-1.2803701124300115
chr11	115390100	115391100	-1.2313227213527216
chr11	115390200	115391200	-1.4599537068894144
chr11	115390300	115391300	-0.8451446575446789
chr11	115390400	115391400	-0.2857738909195385
chr11	115390500	115391500	-0.5941524537670417
chr11	115390600	115391600	-1.1246242447992534
chr11	115390700	115391700	-1.6921430138802482
chr11	115390800	115391800	-0.9698523635274322
chr11	115390900	115391900	-0.6686588636270658
chr11	115391000	115392000	-0.37341881548984573
chr11	115391100	115392100	-0.2373939224889779
chr11	115391200	115392200	-0.13538877615837805
chr11	115391300	115392300	-0.4462228557200153
chr11	115391400	115392400	-0.3703689854433208
chr11	115391500	115392500	-0.4901640673244659
chr11	115391600	115392600	0.08274189239354134
chr11	115391700	115392700	0.5456659772621778
chr11	115391800	115392800	-0.01952110006093965
chr11	115391900	115392900	-0.2688025328931816
chr11	115392000	115393000	-0.10655956787656487
chr11	115393200	115394200	0.1642237554159872
chr11	115393300	115394300	-0.5230722389175911
chr11	115393400	115394400	-0.244817547768858
chr11	115393500	115394500	-0.1975311203999584
chr11	115393600	115394600	0.08561731617763639
chr11	115393700	115394700	-0.0038425809751825688
chr11	115393800	115394800	-0.4942143138888717
chr11	115393900	115394900	-0.7167941633643355
chr11	115394000	115395000	-0.5652172606528523
chr11	115394100	115395100	-0.4474495864143
chr11	115394200	115395200	0.28144440028249657
chr11	115394300	115395300	0.3539680165528667
chr11	115394400	115395400	0.3986626711678049
chr11	115394500	115395500	0.7959386567159452
chr11	115394600	115395600	0.4863518185654835
chr11	115394700	115395700	0.7462704613853994
chr11	115394800	115395800	0.8673003615978894
chr11	115394900	115395900	1.3433236644183957
chr11	115395000	115396000	1.4238100347186935
chr11	115395100	115396100	1.311457654043177
chr11	115395200	115396200	0.5516076060720592
chr11	115395300	115396300	1.0626637365973
chr11	115395400	115396400	1.0474739595472309
chr11	115395500	115396500	0.6232415659781949
chr11	115395600	115396600	0.4818668747503607
chr11	115395700	115396700	0.1863989891042328
chr11	115395800	115396800	0.9368340717072264
chr11	115395900	115396900	1.0298497181280373
chr11	115396000	115397000	0.7184621428560051
chr11	115396100	115397100	0.5865364112318658
chr11	115396200	115397200	0.8890435182158306
chr11	115396300	115397300	0.6092490382296629
chr11	115396400	115397400	0.9284902116715852
chr11	115396500	115397500	0.5928959059668819
chr11	115396600	115397600	0.8090396250527142
chr11	115396700	115397700	0.3752314687244344
chr11	115396800	115397800	-0.017148225756296872
chr11	115396900	115397900	-0.0860626934949965
chr11	115397000	115398000	0.7101231256470975
chr11	115397100	115398100	0.871235824443516
chr11	115397200	115398200	0.8001412195678601
chr11	115397300	115398300	1.0937780489538431
chr11	115397400	115398400	0.5463647217713763
chr11	115397500	115398500	0.6410225877524566
chr11	115397600	115398600	0.7362835027443039
chr11	115397700	115398700	0.9047989447205288
chr11	115397800	115398800	1.0686085353966646
chr11	115397900	115398900	1.0508039538529863
chr11	115398000	115399000	0.5602238464374392
chr11	115398100	115399100	0.4404011507737345
chr11	115398200	115399200	-0.0627573484490813
chr11	115398300	115399300	0.09318581472101443
chr11	115398400	115399400	0.7589858044425494
chr11	115398500	115399500	0.7246120663641454
chr11	115398600	115399600	1.0117995614850046
chr11	115398700	115399700	0.9347744584361491
chr11	115398800	115399800	1.2681056821645855
chr11	115398900	115399900	0.9600013905705416
chr11	115399000	115400000	0.9268642451570307
chr11	115399100	115400100	1.2537512570224734
chr11	115399200	115400200	1.7601009680278936
chr11	115399300	115400300	1.4143503846683536
chr11	115399400	115400400	1.0567039749688172
chr11	115399500	115400500	1.5408974143336531
chr11	115399600	115400600	1.5241969789800007
chr11	115400800	115401800	2.9930907456924207
chr11	115400900	115401900	3.14836726280634
chr11	115401000	115402000	2.3117360077212474
chr11	115401100	115402100	2.077041669892512
chr11	115401200	115402200	2.390657953494331
chr11	115401300	115402300	2.1562246217558885
chr11	115401400	115402400	1.8104977660294632
chr11	115401500	115402500	1.7813933721253996
chr11	115401600	115402600	1.8702011974911417
chr11	115401700	115402700	1.2302835186696828
chr11	115401800	115402800	0.9770327475151748
chr11	115401900	115402900	1.2384234100436833
chr11	115402000	115403000	2.0306973570233695
chr11	115402100	115403100	2.5160269343336625
chr11	115402200	115403200	2.0589103988036266
chr11	115402300	115403300	2.096394858630904
chr11	115402400	115403400	2.134537704830916
chr11	115402500	115403500	1.9896555338357955
chr11	115402600	115403600	1.716694922779468
chr11	115402700	115403700	2.0268308979369185
chr11	115402800	115403800	2.2480117198453846
chr11	115402900	115403900	1.7603107103249418
chr11	115403000	115404000	1.5135562262018318
chr11	115404900	115405900	-0.19923641722219468
chr11	115405000	115406000	-0.6545252263552689
chr11	115405100	115406100	-0.05627754312966516
chr11	115405200	115406200	0.16138952064096562
chr11	115405300	115406300	0.2288799265899236
chr11	115405400	115406400	0.061342636265711466
chr11	115405500	115406500	0.03579565715500982
chr11	115405600	115406600	0.2593749333095554
chr11	115405700	115406700	-0.21857365379765487
chr11	115405800	115406800	0.20776805121218925
chr11	115405900	115406900	0.2511575402747225
chr11	115406000	115407000	0.75614193675924
chr11	115406100	115407100	0.06326638870950442
chr11	115406200	115407200	-0.4768994928934415
chr11	115406300	115407300	-0.41315319132015377
chr11	115406400	115407400	0.6765404164342271
chr11	115406500	115407500	1.0997733620043175
chr11	115406600	115407600	0.7942558810922217
chr11	115406700	115407700	0.826113037642355
chr11	115406800	115407800	0.8387862975835622
chr11	115406900	115407900	0.9374395613365684
chr11	115407900	115408900	-0.16419491711105533
chr11	115408000	115409000	-0.22631393692104168
chr11	115408100	115409100	0.2487692187142099
chr11	115408200	115409200	0.7131124269326768
chr11	115408300	115409300	0.18278103733514856
chr11	115408400	115409400	1.1033237855925722
chr11	115408500	115409500	1.5807322724437631
chr11	115408600	115409600	1.1429305168124535
chr11	115408700	115409700	0.8577614999216542
chr11	115408800	115409800	0.9579439027218059
chr11	115408900	115409900	0.9160817651906072
chr11	115409000	115410000	0.9314090001867806
chr11	115409100	115410100	0.7996385631118086
chr11	115409200	115410200	0.5870908605036802
chr11	115409300	115410300	0.8380919553571733
chr11	115409400	115410400	0.17675839861811551
chr11	115409500	115410500	-0.16300584733444246
chr11	115409600	115410600	0.36671372704737215
chr11	115409700	115410700	-0.4027491506213215
chr11	115409800	115410800	-1.0082839895173177
chr11	115409900	115410900	-0.2439576553289757
chr11	115410000	115411000	0.34992245444797826
chr11	115410100	115411100	1.3412782525508078
chr11	115410200	115411200	1.0685313914910683
chr11	115410300	115411300	1.0722331356683643
chr11	115410400	115411400	0.7301866626336586
chr11	115410500	115411500	0.9219709250373326
chr11	115410600	115411600	0.4490330013699441
chr11	115410700	115411700	0.9531158271032252
chr11	115410800	115411800	1.1654945827039649
chr11	115410900	115411900	0.489820118993838
chr11	115411000	115412000	0.3730496209807188
chr11	115411100	115412100	-0.4094903104241426
chr11	115411200	115412200	-0.5806716727264628
chr11	115411300	115412300	-0.6009793803664887
chr11	115411400	115412400	-0.7090907759270777
chr11	115411500	115412500	-1.0842530768676328
chr11	115411600	115412600	-0.869994642148332
chr11	115411700	115412700	-0.548137913643888
chr11	115411800	115412800	-0.6602772555077892
chr11	115411900	115412900	-0.1597106310240228
chr11	115412000	115413000	-0.5564923570658152
chr11	115412100	115413100	-0.5805331205022247
chr11	115412200	115413200	-0.0319462007903631
chr11	115412300	115413300	-0.22213020677452894
chr11	115412400	115413400	0.74938221130171
chr11	115412500	115413500	0.9530103157785162
chr11	115412600	115413600	0.9555496151633148
chr11	115413700	115414700	0.5598844099034808
chr11	115413800	115414800	0.6696787167660655
chr11	115413900	115414900	0.4753107562286048
chr11	115414000	115415000	0.4295257794921786
chr11	115414100	115415100	1.2103508996738326
chr11	115414200	115415200	0.9815434710266177
chr11	115414300	115415300	1.0717995104688391
chr11	115414400	115415400	0.7713386931321512
chr11	115415900	115416900	1.2657578228656674
chr11	115416000	115417000	1.0784140518965488
chr11	115416100	115417100	1.597970924060987
chr11	115416200	115417200	1.4714967434061828
chr11	115416300	115417300	1.5134078906584787
chr11	115416400	115417400	1.5284028335357285
chr11	115416500	115417500	1.9139553912148184
chr11	115416600	115417600	2.0368930793859708
chr11	115416700	115417700	2.411580552331394
chr11	115416800	115417800	1.6728266740195905
chr11	115416900	115417900	1.5943950406158296
chr11	115417000	115418000	0.965886007618512
chr11	115417100	115418100	0.8002737511049577
chr11	115417200	115418200	0.3024307971105696
chr11	115417300	115418300	-0.6205965310025433
chr11	115417400	115418400	-0.08904411938775117
chr11	115417500	115418500	-0.9886156040073176
chr11	115417600	115418600	-1.6124117329411896
chr11	115417700	115418700	-1.9673489615654405
chr11	115417800	115418800	-1.8398183127297003
chr11	115417900	115418900	-1.865142049699568
chr11	115418000	115419000	-2.062449883900477
chr11	115418100	115419100	-1.8060042902566185
chr11	115418200	115419200	-1.5405209651179312
chr11	115418300	115419300	-0.4561376850729714
chr11	115418400	115419400	-1.1300050456501842
chr11	115418500	115419500	-0.5053924078593865
chr11	115418600	115419600	-0.3084770010848054
chr11	115418700	115419700	-0.008221905097900066
chr11	115418800	115419800	-0.07006026528354636
chr11	115418900	115419900	0.19008653759271696
chr11	115419000	115420000	1.2171944789802938
chr11	115419100	115420100	0.7384812991752923
chr11	115419200	115420200	0.6201214698867502
chr11	115419300	115420300	-0.08529177000874581
chr11	115419400	115420400	0.9821093784375824
chr11	115419500	115420500	1.0320460613470492
chr11	115419600	115420600	1.6149344114827793
chr11	115419700	115420700	1.3997945645818826
chr11	115419800	115420800	1.1992696630379929
chr11	115419900	115420900	0.6376484418115669
chr11	115420000	115421000	1.0575774811951095
chr11	115420100	115421100	0.6838932885586274
chr11	115420200	115421200	1.3545682936289989
chr11	115420300	115421300	2.081257375396853
chr11	115420400	115421400	1.4884582318938857
chr11	115420500	115421500	1.5361460013990316
chr11	115420600	115421600	1.625616579317774
chr11	115420700	115421700	2.3034872640738016
chr11	115420800	115421800	2.4662718977882263
chr11	115420900	115421900	3.2670620668661345
chr11	115421000	115422000	2.8758875932763512
chr11	115421100	115422100	3.2188806107948813
chr11	115421200	115422200	2.992825999101341
chr11	115421300	115422300	2.6507955432203247
chr11	115421400	115422400	2.2097188392088323
chr11	115421500	115422500	1.990228924113656
chr11	115421600	115422600	1.4714119584899463
chr11	115421700	115422700	0.5075505418111007
chr11	115421800	115422800	0.5925884742027544
chr11	115421900	115422900	-0.05744634873767843
chr11	115422000	115423000	-0.050297660522051486
chr11	115422100	115423100	-0.14866466060023625
chr11	115422200	115423200	0.04387283996016749
chr11	115422300	115423300	-0.2238411315137868
chr11	115422400	115423400	0.20579390197726485
chr11	115422500	115423500	0.7910444016735295
chr11	115422600	115423600	0.7233047636152434
chr11	115422700	115423700	1.046173683567552
chr11	115422800	115423800	1.6217250853865204
chr11	115422900	115423900	2.3060579803260675
chr11	115423000	115424000	2.6213949274119934
chr11	115423100	115424100	2.805952929295384
chr11	115423200	115424200	2.4372543362725936
chr11	115423300	115424300	3.146755189313379
chr11	115423400	115424400	3.1793930868952547
chr11	115423500	115424500	3.1608586410023096
chr11	115423600	115424600	3.0630135226835957
chr11	115423700	115424700	3.0710508523211764
chr11	115423800	115424800	2.903391700704048
chr11	115423900	115424900	2.4730482008119683
chr11	115424000	115425000	1.8979909009701146
chr11	115424100	115425100	2.0200563785001497
chr11	115424200	115425200	2.1655663091395607
chr11	115424300	115425300	1.5862871594010886
chr11	115424400	115425400	1.4606984544281472
chr11	115424500	115425500	0.971085176435604
chr11	115424600	115425600	1.171526059931992
chr11	115424700	115425700	1.47678325156721
chr11	115424800	115425800	1.2759066961789092
chr11	115425600	115426600	-0.5943929144759255
chr11	115425700	115426700	-0.5601904707894942
chr11	115425800	115426800	-0.5761737260604528
chr11	115425900	115426900	-0.25972380281703816
chr11	115426000	115427000	0.1813273441963758
chr11	115426100	115427100	0.018248767603456173
chr11	115426200	115427200	0.3655476178206229
chr11	115426300	115427300	1.202575927914417
chr11	115426400	115427400	1.919328411512804
chr11	115426500	115427500	2.222663683226159
chr11	115426600	115427600	2.0885029743665693
chr11	115426700	115427700	2.264199007758648
chr11	115426800	115427800	2.856900349471766
chr11	115426900	115427900	2.6785354693509564
chr11	115427000	115428000	2.4149692951949886
chr11	115428100	115429100	-0.2985792636008932
chr11	115428200	115429200	0.15207957257395452
chr11	115428300	115429300	0.5842973440469695
chr11	115428400	115429400	1.4414459023550337
chr11	115428500	115429500	2.02002546975888
chr11	115428600	115429600	2.4092346119852244
chr11	115428700	115429700	2.80511133536353
chr11	115428800	115429800	2.5916639544016875
chr11	115428900	115429900	2.207070492636596
chr11	115429000	115430000	2.2815580712286665
chr11	115429100	115430100	1.8653276777895995
chr11	115429200	115430200	1.9693408827285093
chr11	115429300	115430300	2.2000070500178457
chr11	115429400	115430400	1.0939718299356669
chr11	115429500	115430500	0.6970199709218239
chr11	115429600	115430600	0.5214419190586301
chr11	115429700	115430700	0.6875104034664664
chr11	115429800	115430800	0.9949894513808448
chr11	115429900	115430900	1.284889425469326
chr11	115430000	115431000	1.3463993532888283
chr11	115430100	115431100	1.00329821739624
chr11	115430200	115431200	0.13014380304805745
chr11	115430300	115431300	0.5712045117140171
chr11	115430400	115431400	1.0063605331497616
chr11	115430500	115431500	1.0250067692900122
chr11	115430600	115431600	0.8617094304523812
chr11	115430700	115431700	0.2191087056615268
chr11	115430800	115431800	-0.2720485229571565
chr11	115430900	115431900	0.1176184105612556
chr11	115431000	115432000	0.26027947099332693
chr11	115431100	115432100	0.6089544424847051
chr11	115431200	115432200	1.3394899102065132
chr11	115431300	115432300	0.8537959739734571
chr11	115431400	115432400	0.5409013691716981
chr11	115431500	115432500	0.5380982017825453
chr11	115431600	115432600	0.4554165883522123
chr11	115431700	115432700	0.7495968696269246
chr11	115431800	115432800	1.7034455800399206
chr11	115431900	115432900	1.6266889773443138
chr11	115432000	115433000	1.3147334312181147
chr11	115432100	115433100	0.9180275522879664
chr11	115432200	115433200	-0.659945747937763
chr11	115432300	115433300	-0.7938947709456354
chr11	115432400	115433400	-0.4021396043547023
chr11	115432500	115433500	0.04209847873171617
chr11	115432600	115433600	0.2755742067397913
chr11	115432700	115433700	0.4268422911365728
chr11	115432800	115433800	0.2262041334924312
chr11	115432900	115433900	0.3596314971969858
chr11	115433000	115434000	-0.3555991191884296
chr11	115433100	115434100	-0.08792530834261597
chr11	115433200	115434200	1.2338967166488288
chr11	115433300	115434300	1.2920896907844606
chr11	115433400	115434400	1.2030106444492537
chr11	115433500	115434500	1.175101215612438
chr11	115433600	115434600	0.706375853944511
chr11	115433700	115434700	0.4294626133718573
chr11	115433800	115434800	-0.05113862363265033
chr11	115434900	115435900	1.3535819823433128
chr11	115435000	115436000	1.4625840841048938
chr11	115435100	115436100	1.3885247862396903
chr11	115435200	115436200	1.4979782204205638
chr11	115435300	115436300	1.6466414904451545
chr11	115435400	115436400	1.655579454859432
chr11	115435500	115436500	1.5500908017431727
chr11	115435600	115436600	1.6740417873765563
chr11	115435700	115436700	1.7015885559435762
chr11	115435800	115436800	1.9458173912692216
chr11	115435900	115436900	1.583872327215327
chr11	115436000	115437000	1.4729022605426274
chr11	115436100	115437100	1.3825111204619445
chr11	115436200	115437200	1.254913411096614
chr11	115436300	115437300	0.7691084565732146
chr11	115436400	115437400	-0.042658617034568164
chr11	115436500	115437500	0.7217847305556357
chr11	115436600	115437600	0.4921112707447098
chr11	115436700	115437700	0.4538581233695261
chr11	115436800	115437800	0.533890230665216
chr11	115436900	115437900	0.6200139792417612
chr11	115437000	115438000	0.7930794366821899
chr11	115437100	115438100	1.6265790163845666
chr11	115437200	115438200	1.9320614679309083
chr11	115437300	115438300	2.239175250129569
chr11	115437400	115438400	2.62512851471714
chr11	115437500	115438500	1.6826088471024132
chr11	115437600	115438600	1.2224108813321983
chr11	115437700	115438700	1.0641197134414426
chr11	115437800	115438800	0.2129633507169016
chr11	115437900	115438900	0.26887025285314736
chr11	115438000	115439000	0.44232521467111924
chr11	115438100	115439100	-0.1543919663066668
chr11	115438200	115439200	-1.1536470273370265
chr11	115438300	115439300	-1.3724628324198629
chr11	115438400	115439400	-1.57425712401551
chr11	115438500	115439500	-1.3084599494206666
chr11	115438600	115439600	-1.3986976951214627
chr11	115438700	115439700	-1.142529165448409
chr11	115438800	115439800	-0.5659206844982737
chr11	115438900	115439900	-0.9255399708141704
chr11	115439000	115440000	-1.7245778514601875
chr11	115439100	115440100	-1.9751830141006708
chr11	115439200	115440200	-1.4712234972421148
chr11	115439300	115440300	-0.9891166824137941
chr11	115439400	115440400	-0.8497193728041302
chr11	115439500	115440500	-0.2008869198840566
chr11	115439600	115440600	-0.03158804889649431
chr11	115439700	115440700	0.6405726901434595
chr11	115439800	115440800	1.154322664645494
chr11	115439900	115440900	2.0196017711541967
chr11	115440000	115441000	2.858391969814854
chr11	115440100	115441100	3.2624829238776116
chr11	115440200	115441200	3.0156632337124596
chr11	115440300	115441300	2.5958838901387526
chr11	115440400	115441400	2.142649957512172
chr11	115440500	115441500	1.034696646601994
chr11	115440600	115441600	1.0684619624932483
chr11	115440700	115441700	0.5586029992001016
chr11	115440800	115441800	-0.034841632936246245
chr11	115440900	115441900	-0.40428941832752496
chr11	115441000	115442000	-1.9661710337531972
chr11	115441100	115442100	-1.9582137675614093
chr11	115441200	115442200	-1.8658307121722808
chr11	115441300	115442300	-2.1938101275984416
chr11	115441400	115442400	-1.7216599485776014
chr11	115441500	115442500	-0.8563323050038619
chr11	115441600	115442600	-0.831708391188544
chr11	115441700	115442700	-1.5615042743493956
chr11	115441800	115442800	-1.9603202768074723
chr11	115441900	115442900	-2.3720566757525336
chr11	115442000	115443000	-1.4135107835506326
chr11	115442100	115443100	-1.9406176950681675
chr11	115442200	115443200	-2.0462507167513686
chr11	115443200	115444200	0.28668409845754234
chr11	115443300	115444300	0.3655187891366763
chr11	115443400	115444400	0.5717496733197199
chr11	115443500	115444500	0.6293222631306372
chr11	115443600	115444600	0.5116387399324029
chr11	115443700	115444700	0.6465090279136367
chr11	115443800	115444800	1.5463123889908896
chr11	115443900	115444900	1.612067003512064
chr11	115444000	115445000	0.9891181324532263
chr11	115444100	115445100	0.9046396729394806
chr11	115444200	115445200	1.0685336175252482
chr11	115444300	115445300	1.1056050119670502
chr11	115444400	115445400	0.900610740824843
chr11	115444500	115445500	1.6306906741876062
chr11	115444600	115445600	1.6520495204768673
chr11	115444700	115445700	0.9546023965139756
chr11	115444800	115445800	0.7485931136172779
chr11	115444900	115445900	0.5773425644185662
chr11	115445000	115446000	1.0800040686929462
chr11	115445100	115446100	1.0545157655900372
chr11	115445200	115446200	1.0419863708273664
chr11	115445300	115446300	0.7883665461176289
chr11	115445400	115446400	0.9159082819303922
chr11	115445500	115446500	0.3751406001012649
chr11	115445600	115446600	0.15118113544072406
chr11	115445700	115446700	0.2424465866775426
chr11	115445800	115446800	0.1876909011592625
chr11	115445900	115446900	0.6139707326457219
chr11	115446000	115447000	0.8364135606082774
chr11	115446100	115447100	0.8799878535790165
chr11	115446200	115447200	1.22088383944471
chr11	115446300	115447300	1.4450077407970632
chr11	115446400	115447400	1.2382443244656949
chr11	115446500	115447500	0.8455986538974389
chr11	115446600	115447600	1.4613824107762852
chr11	115446700	115447700	2.0999296486016976
chr11	115446800	115447800	1.4585424790370558
chr11	115446900	115447900	1.1526868638830927
chr11	115447000	115448000	0.31815081733311557
chr11	115447100	115448100	0.35033963896606524
chr11	115447200	115448200	0.004387321820707122
chr11	115447300	115448300	-0.6818972706723418
chr11	115447400	115448400	-0.7325753392195902
chr11	115447500	115448500	-0.3760887603044217
chr11	115447600	115448600	-1.0449871874832315
chr11	115447700	115448700	-1.576687549698437
chr11	115447800	115448800	-0.8942493751515972
chr11	115447900	115448900	-1.269212791372108
chr11	115448000	115449000	-0.16432488805230686
chr11	115448100	115449100	-0.8203747941079187
chr11	115448200	115449200	-0.5583243583575161
chr11	115448300	115449300	0.495023478096819
chr11	115448400	115449400	-0.3408756806298143
chr11	115448500	115449500	-0.9720494376207126
chr11	115448600	115449600	-0.13460671131318874
chr11	115448700	115449700	-0.08107673927307049
chr11	115448800	115449800	0.18378040165117826
chr11	115448900	115449900	0.5504866846383993
chr11	115449000	115450000	0.8843132507556816
chr11	115449100	115450100	1.0605068005537268
chr11	115449200	115450200	1.0476256346409576
chr11	115449300	115450300	0.6461577368908693
chr11	115449400	115450400	1.5418198937784322
chr11	115449500	115450500	2.336067085398145
chr11	115449600	115450600	1.659076485586635
chr11	115449700	115450700	1.6527692905538285
chr11	115449800	115450800	1.4367403456235868
chr11	115449900	115450900	1.6166858234242432
chr11	115451000	115452000	0.9001128773278373
chr11	115451100	115452100	0.9535855511167718
chr11	115451200	115452200	1.2778670020506495
chr11	115451300	115452300	1.5128357673486537
chr11	115451400	115452400	1.870467436655597
chr11	115451500	115452500	1.9944378084598904
chr11	115451600	115452600	1.874890430080556
chr11	115451700	115452700	1.6568267246749353
chr11	115451800	115452800	1.6970022384984589
chr11	115451900	115452900	1.1282555445786684
chr11	115452000	115453000	1.3360716907518695
chr11	115452100	115453100	1.2863094938276427
chr11	115452200	115453200	1.469490583034164
chr11	115452300	115453300	1.4777979525245435
chr11	115452400	115453400	1.3161509274747498
chr11	115452500	115453500	1.6628225193370365
chr11	115452600	115453600	1.8247578575033343
chr11	115452700	115453700	2.0784128207014696
chr11	115452800	115453800	1.6120560088165616
chr11	115452900	115453900	2.0101314810348407
chr11	115453000	115454000	1.6625400294009736
chr11	115453100	115454100	1.4066599069586547
chr11	115453200	115454200	0.938622874494634
chr11	115453300	115454300	0.8850109991373655
chr11	115453400	115454400	1.4269092079845942
chr11	115453500	115454500	1.1069735636621012
chr11	115453600	115454600	1.5526737602570773
chr11	115453700	115454700	2.053972199807088
chr11	115453800	115454800	2.458317198315761
chr11	115453900	115454900	2.214362055989357
chr11	115454000	115455000	2.5840293917380683
chr11	115454100	115455100	3.0002885181206613
chr11	115454200	115455200	2.51362123786754
chr11	115454300	115455300	2.581138832793168
chr11	115454400	115455400	1.8479611447963848
chr11	115454500	115455500	1.27808238839318
chr11	115454600	115455600	0.9204096239077596
chr11	115454700	115455700	0.6616265657281931
chr11	115454800	115455800	0.0018346529873910708
chr11	115454900	115455900	0.6845511970987458
chr11	115455000	115456000	0.10220629607816667
chr11	115455100	115456100	0.1645963834344666
chr11	115455200	115456200	0.5304337194697031
chr11	115455300	115456300	0.3163509229956242
chr11	115455400	115456400	-0.2596997434510989
chr11	115455500	115456500	0.3635806886173834
chr11	115455600	115456600	0.7031255114268149
chr11	115455700	115456700	0.2200308846130052
chr11	115455800	115456800	1.0296136202633293
chr11	115455900	115456900	0.43984073369342014
chr11	115456000	115457000	0.8442977356231042
chr11	115456100	115457100	0.6631173565864065
chr11	115456200	115457200	0.7992275001784491
chr11	115456300	115457300	1.162771130679075
chr11	115456400	115457400	2.1826147508126814
chr11	115456500	115457500	2.0944896070862242
chr11	115456600	115457600	1.6619882124341412
chr11	115456700	115457700	2.3817935050768666
chr11	115456800	115457800	1.9460309721534303
chr11	115456900	115457900	1.197778455291402
chr11	115457000	115458000	1.6349019676491878
chr11	115457100	115458100	1.1230208709721512
chr11	115457200	115458200	1.3525235859306408
chr11	115457300	115458300	0.9845124971961414
chr11	115457400	115458400	0.766288122861563
chr11	115457500	115458500	0.6121423794422494
chr11	115457600	115458600	0.7849675640380793
chr11	115457700	115458700	0.15536448688128546
chr11	115457800	115458800	0.4663499924778614
chr11	115457900	115458900	0.5929472153755555
chr11	115458000	115459000	-0.3488881132932479
chr11	115458100	115459100	-0.2949896625732039
chr11	115458200	115459200	-0.6111654888701086
chr11	115458300	115459300	-0.4182289708989548
chr11	115458400	115459400	-0.0558172979261082
chr11	115458500	115459500	0.008011063103564363
chr11	115458600	115459600	-0.11871377297430055
chr11	115458700	115459700	0.2885782002768233
chr11	115458800	115459800	0.15430003944820073
chr11	115458900	115459900	0.7936419674926279
chr11	115459000	115460000	1.0044064347664048
chr11	115459100	115460100	1.5282622094576732
chr11	115459200	115460200	1.5599283965795596
chr11	115459300	115460300	1.5173719171009326
chr11	115459400	115460400	1.2598428707693627
chr11	115459500	115460500	1.6800957441620954
chr11	115459600	115460600	1.7219958435097693
chr11	115459700	115460700	1.625592569193559
chr11	115459800	115460800	1.8463546500429504
chr11	115459900	115460900	1.4519869693369043
chr11	115460000	115461000	1.4536329797846712
chr11	115460100	115461100	1.5924728396995866
chr11	115460200	115461200	1.7712007658946207
chr11	115460300	115461300	1.8571081751460103
chr11	115460400	115461400	1.8657646373417232
chr11	115460500	115461500	1.4932722408448669
chr11	115460600	115461600	1.801944382992292
chr11	115460700	115461700	1.7560463572246938
chr11	115460800	115461800	1.5992669487440394
chr11	115460900	115461900	1.7530093294915616
chr11	115461000	115462000	2.1750372032865255
chr11	115461100	115462100	1.271555833525865
chr11	115461200	115462200	1.5668592239104908
chr11	115461300	115462300	1.7258556738597404
chr11	115461400	115462400	1.5873965042707143
chr11	115461500	115462500	1.720989208677895
chr11	115461600	115462600	1.189852185306395
chr11	115461700	115462700	1.3160001699809554
chr11	115461800	115462800	1.2588113314122145
chr11	115461900	115462900	1.4936581809734688
chr11	115462000	115463000	0.8613344201834752
chr11	115462100	115463100	1.529102076899005
chr11	115462200	115463200	0.4616816710257349
chr11	115462300	115463300	0.2829352137933592
chr11	115462400	115463400	0.13337592445637433
chr11	115462500	115463500	0.048749330386609016
chr11	115462600	115463600	-0.5575165051197577
chr11	115462700	115463700	-0.5129301895824115
chr11	115462800	115463800	-0.1276043944167881
chr11	115462900	115463900	0.08902597017040845
chr11	115463000	115464000	0.3183457075271475
chr11	115463100	115464100	-0.12447454722668932
chr11	115463200	115464200	0.8265370720041396
chr11	115463300	115464300	1.1438555343016468
chr11	115463400	115464400	1.465092067424845
chr11	115463500	115464500	1.291884794057858
chr11	115463600	115464600	2.0550796793249124
chr11	115463700	115464700	1.7955759126039397
chr11	115463800	115464800	1.3205862986828525
chr11	115463900	115464900	0.7524710856088017
chr11	115464000	115465000	1.4448915676204461
chr11	115464100	115465100	1.8429466838109485
chr11	115464200	115465200	1.4856680045127286
chr11	115464300	115465300	1.291342190621857
chr11	115464400	115465400	0.6299451929107467
chr11	115464500	115465500	0.05146644330487904
chr11	115464600	115465600	0.1732268747499334
chr11	115464700	115465700	0.6546320084219484
chr11	115464800	115465800	0.5977679503587779
chr11	115464900	115465900	0.6153785311806249
chr11	115465000	115466000	0.19926096008810282
chr11	115465100	115466100	-0.08658381414423959
chr11	115465200	115466200	-0.8709284757515036
chr11	115465300	115466300	-0.9550505165066828
chr11	115465400	115466400	-0.2592918439473711
chr11	115465500	115466500	0.17750400929779805
chr11	115465600	115466600	-0.16053623893306634
chr11	115465700	115466700	-0.5705725566369207
chr11	115465800	115466800	-0.46702209013339796
chr11	115465900	115466900	-0.4512853482098657
chr11	115466000	115467000	-0.37748331769441945
chr11	115466100	115467100	0.6576040130507234
chr11	115466200	115467200	1.5001293050788662
chr11	115466300	115467300	1.339918978136324
chr11	115466400	115467400	1.3082335689011804
chr11	115466500	115467500	1.4488706192557212
chr11	115466600	115467600	1.9542254694762358
chr11	115466700	115467700	2.499683107921525
chr11	115466800	115467800	2.5875360784265258
chr11	115466900	115467900	2.5079994718515404
chr11	115467000	115468000	2.4642289596730356
chr11	115467100	115468100	1.0213577050071352
chr11	115467200	115468200	1.0496272066356147
chr11	115467300	115468300	0.7243085240022421
chr11	115467400	115468400	0.08235735619353281
chr11	115467500	115468500	0.14008563218570133
chr11	115467600	115468600	-0.061743479478849526
chr11	115467700	115468700	-1.0041584842686808
chr11	115467800	115468800	-1.2875125258412967
chr11	115467900	115468900	-1.6426296133706637
chr11	115468000	115469000	-1.6713959421426674
chr11	115468100	115469100	-0.15351390362206244
chr11	115468200	115469200	0.18549074391769607
chr11	115468300	115469300	0.7140810720774978
chr11	115468400	115469400	0.8795393492597937
chr11	115468500	115469500	0.7547059718248846
chr11	115468600	115469600	0.3538087693171101
chr11	115469700	115470700	2.563365682381955
chr11	115469800	115470800	2.338867864275408
chr11	115469900	115470900	2.125111306566731
chr11	115470000	115471000	2.06441608092916
chr11	115470100	115471100	2.5416024615111903
chr11	115470200	115471200	1.952562621477809
chr11	115470300	115471300	1.6313482792762468
chr11	115470400	115471400	1.7447537704118494
chr11	115470500	115471500	1.2881266264306557
chr11	115470600	115471600	1.4608532913468808
chr11	115470700	115471700	1.5412898493056182
chr11	115470800	115471800	1.4834741740957915
chr11	115470900	115471900	1.5138687568588118
chr11	115471000	115472000	1.6210557366667764
chr11	115471100	115472100	1.6764767776757092
chr11	115471200	115472200	2.0102073520691386
chr11	115471300	115472300	2.159533470248532
chr11	115471400	115472400	1.1692637721357138
chr11	115471500	115472500	0.9622440784699816
chr11	115471600	115472600	0.9721209444609696
chr11	115471700	115472700	1.0834563939430992
chr11	115471800	115472800	1.4904296372093353
chr11	115471900	115472900	1.354015420409416
chr11	115472000	115473000	1.3233479486881383
chr11	115472100	115473100	0.9932174462198186
chr11	115472200	115473200	0.4147071942775548
chr11	115472300	115473300	0.3274464030516259
chr11	115472400	115473400	0.6265396875065016
chr11	115472500	115473500	0.6636473035099445
chr11	115472600	115473600	0.6973830048701263
chr11	115472700	115473700	0.4014727348487713
chr11	115472800	115473800	-0.03931645750625167
chr11	115472900	115473900	-0.09888059932414298
chr11	115473000	115474000	-0.17689428745148641
chr11	115473100	115474100	0.015505726220566871
chr11	115473200	115474200	0.5793058896202415
chr11	115474400	115475400	1.7049653051228122
chr11	115474500	115475500	1.6292615324930055
chr11	115474600	115475600	1.8151681474144368
chr11	115474700	115475700	1.8395358870560847
chr11	115474800	115475800	2.293459502352751
chr11	115474900	115475900	1.8335803460887599
chr11	115475000	115476000	2.026177206348049
chr11	115475100	115476100	1.8557769047287715
chr11	115475200	115476200	1.9686653696767271
chr11	115475300	115476300	1.9195338866851928
chr11	115475400	115476400	1.5983785482893569
chr11	115475500	115476500	2.0800666407070447
chr11	115475600	115476600	1.8388089826164813
chr11	115475700	115476700	1.7733379345999318
chr11	115475800	115476800	1.0888995730596185
chr11	115475900	115476900	1.7212408280316318
chr11	115476000	115477000	1.5849822980890624
chr11	115476100	115477100	1.5781725367336608
chr11	115476200	115477200	0.8536491964861017
chr11	115476300	115477300	1.1776667050457248
chr11	115476400	115477400	1.0000929835904062
chr11	115476500	115477500	0.8156405287625668
chr11	115476600	115477600	0.7168753207750376
chr11	115476700	115477700	0.4183070154887127
chr11	115476800	115477800	0.5986854059149432
chr11	115476900	115477900	0.5908611231399004
chr11	115477000	115478000	0.6687094620414876
chr11	115477100	115478100	0.6822813660981161
chr11	115477200	115478200	1.0637078580803292
chr11	115477300	115478300	1.495507962222162
chr11	115477400	115478400	1.6873342864295937
chr11	115477500	115478500	1.5930283696455163
chr11	115477600	115478600	1.8425887116647823
chr11	115477700	115478700	1.6951387897519643
chr11	115477800	115478800	1.282863017508978
chr11	115477900	115478900	1.3762496569178313
chr11	115478000	115479000	1.3037122999143256
chr11	115478100	115479100	1.3889669953562531
chr11	115478200	115479200	1.3056807284629877
chr11	115478300	115479300	0.7060845232294511
chr11	115478400	115479400	0.7788963134233612
chr11	115478500	115479500	0.2967939133941295
chr11	115478600	115479600	0.4445557504621045
chr11	115478700	115479700	1.3092590989118895
chr11	115478800	115479800	1.360843228869388
chr11	115478900	115479900	1.122827938848629
chr11	115479000	115480000	0.714826430374445
chr11	115479100	115480100	0.4107083212299755
chr11	115479200	115480200	0.5845296910040887
chr11	115479300	115480300	0.8837330678852993
chr11	115479400	115480400	0.6832391033293985
chr11	115479500	115480500	1.1568390800728408
chr11	115479600	115480600	1.2540320650097116
chr11	115479700	115480700	0.7743897047047672
chr11	115479800	115480800	0.5969833485640366
chr11	115479900	115480900	0.1559497588503392
chr11	115480000	115481000	0.28688469524356
chr11	115480100	115481100	0.7229141159222772
chr11	115480200	115481200	0.4877694397373751
chr11	115480300	115481300	0.608592592193263
chr11	115480400	115481400	0.8120819607965564
chr11	115480500	115481500	0.8459427555168157
chr11	115480600	115481600	0.8986072913511869
chr11	115480700	115481700	1.219911220631876
chr11	115480800	115481800	1.5148716904706134
chr11	115480900	115481900	1.6709630756278624
chr11	115481000	115482000	1.5788385276528158
chr11	115481100	115482100	1.2580095074479225
chr11	115481200	115482200	1.4821428237520409
chr11	115481300	115482300	0.6395288689553793
chr11	115481400	115482400	0.4252176283493992
chr11	115481500	115482500	0.7448019034261291
chr11	115481600	115482600	-0.0362212758047594
chr11	115481700	115482700	-0.605043622162462
chr11	115481800	115482800	-0.8197843050093393
chr11	115481900	115482900	-0.17791967954878055
chr11	115482000	115483000	-0.17783360793878183
chr11	115482100	115483100	0.028570155802858512
chr11	115482200	115483200	0.09582364974593008
chr11	115482300	115483300	0.4343763966676825
chr11	115482400	115483400	0.5271332322291794
chr11	115482500	115483500	0.4145833708108739
chr11	115482600	115483600	0.9205371072097748
chr11	115482700	115483700	1.205320141242728
chr11	115482800	115483800	1.6804314522658532
chr11	115482900	115483900	1.5125311406500803
chr11	115483000	115484000	1.4274261987016128
chr11	115483100	115484100	1.0003309020630795
chr11	115483200	115484200	0.6235157669112155
chr11	115483300	115484300	0.7659724548096376
chr11	115483400	115484400	0.8937539013562379
chr11	115483500	115484500	0.14357403863388932
chr11	115483600	115484600	0.17617774384826496
chr11	115483700	115484700	0.4419117232912925
chr11	115483800	115484800	-0.026089793267722827
chr11	115483900	115484900	0.4694076646439295
chr11	115484000	115485000	0.712164701638689
chr11	115484100	115485100	1.5743984360198295
chr11	115484200	115485200	1.9120668728589965
chr11	115484300	115485300	1.6948145507824983
chr11	115484400	115485400	1.759669068910216
chr11	115484500	115485500	2.224352137975108
chr11	115484600	115485600	2.437690617908049
chr11	115484700	115485700	2.2923937630585107
chr11	115484800	115485800	2.554605664409892
chr11	115484900	115485900	1.712765211945153
chr11	115485000	115486000	1.8454783525000305
chr11	115485100	115486100	1.1747059190906188
chr11	115485200	115486200	0.3243411560867149
chr11	115485300	115486300	0.2322122162313361
chr11	115485400	115486400	0.24898072294469986
chr11	115485500	115486500	0.5033945920843463
chr11	115485600	115486600	-0.0054082678183221215
chr11	115485700	115486700	-0.2250333072293814
chr11	115485800	115486800	0.009009638519819894
chr11	115485900	115486900	0.4053421401837284
chr11	115486000	115487000	0.15317426406027818
chr11	115486100	115487100	0.2859240056605046
chr11	115486200	115487200	-0.4655420103002666
chr11	115486300	115487300	-0.07748571137953023
chr11	115486400	115487400	-0.4509724494753973
chr11	115486500	115487500	-0.9346689782425904
chr11	115486600	115487600	-0.7577197389043862
chr11	115486700	115487700	-0.5950831213300124
chr11	115486800	115487800	-0.6184233917073483
chr11	115486900	115487900	-0.8041145422899024
chr11	115487000	115488000	-0.5910901413193361
chr11	115487100	115488100	-1.2475686769819052
chr11	115487200	115488200	0.07297037219870015
chr11	115487300	115488300	0.2886924999290683
chr11	115487400	115488400	-0.008898896032547931
chr11	115487500	115488500	0.026994557116981385
chr11	115487600	115488600	-0.2398010898901401
chr11	115487700	115488700	-0.7792077111397628
chr11	115487800	115488800	-1.14185044285964
chr11	115487900	115488900	-1.1617731940747158
chr11	115488000	115489000	-1.025382030504927
chr11	115488100	115489100	0.1613811139817601
chr11	115488200	115489200	0.4414342813417746
chr11	115488300	115489300	-0.09567179258508099
chr11	115488400	115489400	0.4526178423308718
chr11	115488500	115489500	1.133819277853322
chr11	115488600	115489600	1.5226918029760153
chr11	115488700	115489700	1.5042225277664352
chr11	115488800	115489800	1.881327317363328
chr11	115488900	115489900	2.215117819219976
chr11	115489000	115490000	2.5210968111381447
chr11	115489100	115490100	2.014960295035201
chr11	115489200	115490200	1.4305257759360557
chr11	115489300	115490300	1.5836392307433016
chr11	115489400	115490400	1.8135869470994959
chr11	115490400	115491400	-1.2034211777157986
chr11	115490500	115491500	-1.0100125105524431
chr11	115490600	115491600	-0.4525388142140274
chr11	115490700	115491700	-0.022724680343614245
chr11	115490800	115491800	0.7038503107319246
chr11	115490900	115491900	0.9301553388961272
chr11	115491000	115492000	0.9140582476151328
chr11	115491100	115492100	1.5101774006197772
chr11	115491200	115492200	2.2804120953333444
chr11	115491300	115492300	1.2306708050777602
chr11	115491400	115492400	1.3470449216523073
chr11	115491500	115492500	0.9643415485791968
chr11	115491600	115492600	0.5920605946990475
chr11	115491700	115492700	0.6547726737597904
chr11	115491800	115492800	0.16638973681466493
chr11	115491900	115492900	0.3161183372165998
chr11	115492000	115493000	0.468481351526949
chr11	115492100	115493100	0.04779403648603723
chr11	115492200	115493200	-0.2608282966834933
chr11	115492300	115493300	-0.036468839344713726
chr11	115492400	115493400	0.436305679129116
chr11	115492500	115493500	0.4961921747724304
chr11	115492600	115493600	0.31701650299135586
chr11	115492700	115493700	0.06703296137481272
chr11	115492800	115493800	0.4528265711474686
chr11	115492900	115493900	0.4732760887706137
chr11	115493000	115494000	0.00028561442255428963
chr11	115493100	115494100	-0.13228206133995615
chr11	115493200	115494200	-1.2360031097501174
chr11	115493300	115494300	-1.7797208340530637
chr11	115493400	115494400	-2.2634973030332697
chr11	115493500	115494500	-2.1005343326841
chr11	115493600	115494600	-2.0776033706963486
chr11	115493700	115494700	-2.098159878592098
chr11	115493800	115494800	-2.2290445524878777
chr11	115493900	115494900	-1.7385898083378932
chr11	115494000	115495000	-1.4667442901064922
chr11	115494100	115495100	-1.7574121256082431
chr11	115494200	115495200	-0.4380362750487456
chr11	115494300	115495300	0.06756391939562811
chr11	115494400	115495400	-0.2009602930162484
chr11	115494500	115495500	-0.07295306534490642
chr11	115494600	115495600	-0.09237013624024136
chr11	115494700	115495700	0.2600987069047783
chr11	115494800	115495800	0.5988020521237271
chr11	115494900	115495900	0.6673502402673247
chr11	115495000	115496000	1.1831290211766707
chr11	115495100	115496100	2.209884089481661
chr11	115495200	115496200	1.7983562585041042
chr11	115495300	115496300	2.06376770245291
chr11	115495400	115496400	2.9932931273487235
chr11	115495500	115496500	2.589069867760413
chr11	115495600	115496600	2.7160725353904294
chr11	115495700	115496700	2.5947584355325626
chr11	115495800	115496800	1.9263809439881805
chr11	115495900	115496900	1.1879498913565052
chr11	115496000	115497000	1.064933960759479
chr11	115496100	115497100	0.6417932360242347
chr11	115496200	115497200	1.0431841767281718
chr11	115496300	115497300	1.0689863575944278
chr11	115496400	115497400	0.321452432069446
chr11	115496500	115497500	0.8923185320288721
chr11	115496600	115497600	1.4170083663121986
chr11	115496700	115497700	1.2141562176498208
chr11	115496800	115497800	1.4750088525260154
chr11	115496900	115497900	1.9602758867387653
chr11	115497000	115498000	1.4972431810918352
chr11	115497800	115498800	1.8864227032735468
chr11	115498000	115499000	2.40318062520806
chr11	115498100	115499100	2.3086410847157475
chr11	115498200	115499200	2.0487223179071656
chr11	115498300	115499300	1.5269889568565378
chr11	115498400	115499400	1.4347906290568784
chr11	115498500	115499500	1.7492225025579258
chr11	115498600	115499600	2.1980802986170542
chr11	115498700	115499700	1.9234293063991488
chr11	115498800	115499800	1.4269693984879628
chr11	115498900	115499900	0.9863869593809004
chr11	115499000	115500000	1.6631353802997553
chr11	115499100	115500100	1.763765448654576
chr11	115499200	115500200	1.9773820007942169
chr11	115499300	115500300	1.988104823890387
chr11	115499400	115500400	1.9566369440309217
chr11	115499500	115500500	0.721138921045128
chr11	115499600	115500600	0.5049641565857518
chr11	115499700	115500700	0.20655091811594725
chr11	115499800	115500800	1.095938726461085
chr11	115499900	115500900	1.030238890663448
chr11	115500000	115501000	0.6462568666398532
chr11	115500100	115501100	0.3627291346775223
chr11	115500200	115501200	0.06330400591924626
chr11	115500300	115501300	0.4149564103291828
chr11	115500400	115501400	-0.01622320883106736
chr11	115500500	115501500	0.3511190376196893
chr11	115500600	115501600	0.001983863249376502
chr11	115500700	115501700	0.7672638378964264
chr11	115500800	115501800	0.40053375550884535
chr11	115500900	115501900	0.36400630551297203
chr11	115501000	115502000	-0.4053831499263864
chr11	115501100	115502100	-0.3087354979239536
chr11	115501200	115502200	-0.6219890201075354
chr11	115501300	115502300	-0.4755169136540792
chr11	115502400	115503400	1.8842617859810242
chr11	115502500	115503500	2.606040101992173
chr11	115502600	115503600	2.815805735310754
chr11	115502700	115503700	3.392253501682481
chr11	115502800	115503800	3.466821112288104
chr11	115502900	115503900	3.5452410044871656
chr11	115503000	115504000	3.3106365579983668
chr11	115503100	115504100	3.6089943476058455
chr11	115503200	115504200	3.4551525027587617
chr11	115503300	115504300	3.823438601291768
chr11	115503400	115504400	3.5515270211339485
chr11	115503500	115504500	3.5688112358754425
chr11	115503600	115504600	3.82814643320573
chr11	115503700	115504700	3.686379333109469
chr11	115503800	115504800	4.05130101638188
chr11	115503900	115504900	4.092947899458101
chr11	115504000	115505000	3.942874947923986
chr11	115504100	115505100	4.028187466511137
chr11	115504200	115505200	3.830647837657029
chr11	115504300	115505300	3.509841855698234
chr11	115504400	115505400	3.7944554020154246
chr11	115504500	115505500	3.6644777405920967
chr11	115504600	115505600	3.9385661921530493
chr11	115504700	115505700	3.502273772395497
chr11	115504800	115505800	3.3325533572112054
chr11	115504900	115505900	2.93377645389774
chr11	115505000	115506000	3.28608858980154
chr11	115505100	115506100	2.6005905391962547
chr11	115505200	115506200	3.7907183730448297
chr11	115505300	115506300	3.922424981959212
chr11	115505400	115506400	4.143528186628117
chr11	115505500	115506500	3.891347278527398
chr11	115505600	115506600	3.9384324982256977
chr11	115505700	115506700	3.791415121172272
chr11	115505800	115506800	3.444127989354824
chr11	115505900	115506900	3.242546337095436
chr11	115506000	115507000	3.138589254287809
chr11	115506100	115507100	2.9855476177852864
chr11	115506200	115507200	1.9311838876657668
chr11	115506300	115507300	2.5514422630582567
chr11	115506400	115507400	2.1872599296243034
chr11	115506500	115507500	2.194994691031716
chr11	115506600	115507600	2.2868604064591374
chr11	115506700	115507700	2.8408204402650803
chr11	115506800	115507800	2.7449918110495766
chr11	115506900	115507900	2.6787079947079167
chr11	115507000	115508000	2.1769374070305556
chr11	115507100	115508100	1.6802544307505212
chr11	115507200	115508200	2.061078097532413
chr11	115507300	115508300	1.3951952521971966
chr11	115507400	115508400	1.5414101386483317
chr11	115507500	115508500	1.1993772099919977
chr11	115507600	115508600	0.7146146759330254
chr11	115507700	115508700	0.3808888855119356
chr11	115507800	115508800	0.5829211800908582
chr11	115507900	115508900	1.019631994951787
chr11	115508000	115509000	1.1759586419398311
chr11	115508100	115509100	1.051257776863627
chr11	115508200	115509200	1.0293748545891788
chr11	115508300	115509300	0.994903262185302
chr11	115508400	115509400	0.5121481155772417
chr11	115508500	115509500	1.1348993647265049
chr11	115508600	115509600	1.192903425898566
chr11	115508700	115509700	0.8457570510833207
chr11	115508800	115509800	0.9804384711821428
chr11	115508900	115509900	0.410259631298536
chr11	115509000	115510000	-0.008665579573701766
chr11	115509100	115510100	0.6970313530512872
chr11	115509200	115510200	0.02458790466585765
chr11	115509300	115510300	-0.1949897015211061
chr11	115509400	115510400	-0.17602282037079567
chr11	115509500	115510500	-0.9755660995306701
chr11	115509600	115510600	-1.2918676871617054
chr11	115509700	115510700	-1.0844344826854828
chr11	115509800	115510800	-1.803664789031596
chr11	115509900	115510900	-1.9923828415613285
chr11	115510000	115511000	-1.925483470198104
chr11	115510100	115511100	-2.2235571479189566
chr11	115510200	115511200	-2.2766780648189564
chr11	115510300	115511300	-2.1233683012166598
chr11	115510400	115511400	-1.6402397763215093
chr11	115510500	115511500	-1.0376051028518556
chr11	115510600	115511600	-1.4046363614519564
chr11	115510700	115511700	-1.5141041996257925
chr11	115510800	115511800	-0.9878609101314124
chr11	115510900	115511900	-0.06639163951508457
chr11	115511000	115512000	0.5235777520035273
chr11	115511100	115512100	0.1945878533059288
chr11	115511200	115512200	0.4889790819002918
chr11	115511300	115512300	0.5791930296604244
chr11	115511400	115512400	0.4109891649070983
chr11	115511500	115512500	0.5287452502440578
chr11	115511600	115512600	0.6212453631256523
chr11	115511700	115512700	1.2001723295275075
chr11	115511800	115512800	1.1065824776432716
chr11	115511900	115512900	0.9445875794183938
chr11	115512000	115513000	0.49834469389624486
chr11	115512100	115513100	0.08382505895629642
chr11	115512200	115513200	-0.1400943323801533
chr11	115512300	115513300	-0.8037282064251402
chr11	115512400	115513400	-1.2679433862676095
chr11	115512500	115513500	-1.4549858539593357
chr11	115512600	115513600	-1.5221423737674031
chr11	115512700	115513700	-2.0202623162787408
chr11	115512800	115513800	-1.9754582811449968
chr11	115512900	115513900	-2.035327206712444
chr11	115513000	115514000	-2.12660914720607
chr11	115513100	115514100	-1.9838931839009522
chr11	115513200	115514200	-1.7668249591654424
chr11	115513300	115514300	-0.9155306213581338
chr11	115513400	115514400	-0.6366745132570952
chr11	115513500	115514500	-0.9315437164781438
chr11	115513600	115514600	-0.2707315109762833
chr11	115513700	115514700	-0.5400617941516558
chr11	115513800	115514800	-0.6906471408615911
chr11	115513900	115514900	-1.1553262563473572
chr11	115514000	115515000	-1.538549484940462
chr11	115514100	115515100	-1.0575923848635875
chr11	115514200	115515200	-1.0750819611447593
chr11	115514300	115515300	-1.0308447985288325
chr11	115514400	115515400	-1.0467591755930712
chr11	115514500	115515500	-0.9160263448995174
chr11	115514600	115515600	-0.8615587208845112
chr11	115514700	115515700	-0.5872488596596824
chr11	115514800	115515800	-0.8704057007753988
chr11	115514900	115515900	-0.5931831393301918
chr11	115515000	115516000	-0.07749824090998102
chr11	115515100	115516100	0.5222578727574474
chr11	115515200	115516200	1.3582169074072965
chr11	115515300	115516300	0.7985137395891317
chr11	115515400	115516400	0.9662939964306124
chr11	115515500	115516500	1.0027335698129634
chr11	115515600	115516600	0.6301764259369442
chr11	115515700	115516700	0.7171671479500696
chr11	115515800	115516800	0.8774750615375245
chr11	115515900	115516900	0.9522351876875664
chr11	115516000	115517000	0.8402608293541154
chr11	115516100	115517100	0.2972272272489635
chr11	115516200	115517200	-0.6015230219330995
chr11	115516300	115517300	0.01664206213215984
chr11	115516400	115517400	0.26125348632817
chr11	115516500	115517500	0.46345841089828
chr11	115516600	115517600	0.7122209832424352
chr11	115516700	115517700	1.201942407146291
chr11	115516800	115517800	0.6936562316690332
chr11	115516900	115517900	0.8067150598242121
chr11	115517000	115518000	1.0082773261364752
chr11	115517100	115518100	0.7081862509897711
chr11	115517200	115518200	0.8190253497152883
chr11	115517300	115518300	0.37566364830178606
chr11	115517400	115518400	0.11483655620298908
chr11	115517500	115518500	-0.1735037616861139
chr11	115517600	115518600	-0.05182150883007865
chr11	115517700	115518700	-0.6842029094804073
chr11	115517800	115518800	0.7579443407376397
chr11	115517900	115518900	0.4781327924375043
chr11	115518000	115519000	0.33246337920574914
chr11	115518100	115519100	1.1838597485064652
chr11	115518200	115519200	0.8739946216829857
chr11	115518300	115519300	0.9846090494685176
chr11	115518400	115519400	0.8655631777786936
chr11	115518500	115519500	1.2611580159691442
chr11	115518600	115519600	1.2016763778830697
chr11	115518700	115519700	0.9898997660727268
chr11	115518800	115519800	0.18142491683749376
chr11	115518900	115519900	0.013783748487639195
chr11	115519000	115520000	0.33433509245172555
chr11	115519100	115520100	-0.13540522653176415
chr11	115519200	115520200	0.003734067506579914
chr11	115519300	115520300	0.12165190305604998
chr11	115519400	115520400	0.5780658649469949
chr11	115519500	115520500	-0.05702067864160655
chr11	115519600	115520600	-0.07707019484599588
chr11	115519700	115520700	0.2934494555336269
chr11	115519800	115520800	0.3687568874783305
chr11	115519900	115520900	0.6125582426167613
chr11	115520000	115521000	-0.056393169251914274
chr11	115520100	115521100	-0.095051698976591
chr11	115520200	115521200	-0.2341652419726702
chr11	115520300	115521300	-0.3898883184495695
chr11	115520400	115521400	-0.8430180804529902
chr11	115520500	115521500	-1.180087170984151
chr11	115520600	115521600	-1.086137427418409
chr11	115520700	115521700	-1.4295227348055382
chr11	115520800	115521800	-1.611100873958714
chr11	115520900	115521900	-1.7304330640424448
chr11	115521000	115522000	-1.4042697159529731
chr11	115521100	115522100	-1.5077130230174525
chr11	115521200	115522200	-1.2018436185457029
chr11	115521300	115522300	-1.2541876623456394
chr11	115521400	115522400	-2.338719036265503
chr11	115521500	115522500	-0.8821352868031075
chr11	115521600	115522600	-1.2215529763666209
chr11	115521700	115522700	-0.6157653356998279
chr11	115521800	115522800	-0.9022285795248666
chr11	115521900	115522900	-0.5559161768326087
chr11	115523200	115524200	-1.7445959349771103
chr11	115523300	115524300	-1.1183053933991454
chr11	115523400	115524400	-0.8253222568545078
chr11	115523500	115524500	-0.9248812648713344
chr11	115523600	115524600	-0.6434275926527968
chr11	115523700	115524700	-0.3098358787917417
chr11	115523800	115524800	-0.4099859867750501
chr11	115523900	115524900	-0.8752520021614717
chr11	115524000	115525000	-0.944961602999137
chr11	115524100	115525100	-0.5324617015967956
chr11	115524200	115525200	-0.3261163030159026
chr11	115524300	115525300	-0.7213496802463094
chr11	115524400	115525400	-0.586221484620869
chr11	115524500	115525500	-0.6723464220092232
chr11	115524600	115525600	-0.9878317763208928
chr11	115524700	115525700	-1.8850908815762224
chr11	115524800	115525800	-1.5311002039182018
chr11	115524900	115525900	-0.8676323314652826
chr11	115525000	115526000	-0.8930403297999923
chr11	115525100	115526100	-1.277735321380823
chr11	115525200	115526200	-1.296529770367213
chr11	115525300	115526300	-1.03192026282682
chr11	115526800	115527800	1.7668870648222637
chr11	115526900	115527900	1.0480986131958814
chr11	115527000	115528000	0.27557024890126314
chr11	115527100	115528100	0.35685654698863245
chr11	115527200	115528200	0.5092883803299032
chr11	115527300	115528300	1.0323228856242157
chr11	115527400	115528400	0.7626691671122433
chr11	115527500	115528500	0.7716720184286127
chr11	115527600	115528600	0.8199357494487991
chr11	115527700	115528700	0.39877443872173696
chr11	115527800	115528800	0.5590285358110341
chr11	115527900	115528900	1.027632463993536
chr11	115528000	115529000	1.1320010919922725
chr11	115528100	115529100	1.4557351294530452
chr11	115528200	115529200	1.9249278045481493
chr11	115528300	115529300	1.3571994114828392
chr11	115528400	115529400	1.5911064384221034
chr11	115528500	115529500	1.5164808579738511
chr11	115528600	115529600	0.6906297656620621
chr11	115528700	115529700	0.8223853777014466
chr11	115528800	115529800	0.6789792083111634
chr11	115528900	115529900	0.5333221538484404
chr11	115529000	115530000	-0.13911127975357995
chr11	115529100	115530100	-0.5295615495102918
chr11	115529200	115530200	-1.154436234212051
chr11	115529300	115530300	-1.3990775922890677
chr11	115529400	115530400	-1.5656853446159913
chr11	115529500	115530500	-1.4449736438998826
chr11	115529600	115530600	-0.7073280224043743
chr11	115529700	115530700	-1.2041154108576495
chr11	115529800	115530800	-1.5205473855428282
chr11	115529900	115530900	-1.2500663230005291
chr11	115530000	115531000	-0.16221400039895642
chr11	115530100	115531100	-0.5312515818222702
chr11	115530200	115531200	-0.27801245613355385
chr11	115530300	115531300	0.4581381395358843
chr11	115530400	115531400	1.062281107442299
chr11	115530500	115531500	0.7138736451325829
chr11	115530600	115531600	0.3260672003065835
chr11	115530700	115531700	0.5430702200512805
chr11	115530800	115531800	0.31866260572551003
chr11	115530900	115531900	0.1976429390889944
chr11	115531000	115532000	0.9940181493413267
chr11	115531100	115532100	1.6414592280272653
chr11	115531200	115532200	1.432125000159885
chr11	115531300	115532300	1.1587171079155416
chr11	115531400	115532400	0.8103982679801285
chr11	115531500	115532500	0.8521240155566481
chr11	115531600	115532600	0.2741908514647942
chr11	115531700	115532700	0.4370796444944922
chr11	115531800	115532800	1.0999418396833505
chr11	115531900	115532900	0.5720209536699307
chr11	115532000	115533000	0.5930756763034797
chr11	115532100	115533100	0.946305179264521
chr11	115532200	115533200	0.5891912137196392
chr11	115532300	115533300	0.2995768622892009
chr11	115532400	115533400	-0.17896780098393242
chr11	115532500	115533500	0.28079462726884485
chr11	115532600	115533600	0.5156517768279126
chr11	115532700	115533700	0.3211326246783351
chr11	115532800	115533800	0.5294826637560412
chr11	115532900	115533900	0.5469727274571631
chr11	115533000	115534000	-0.34709482558586924
chr11	115533100	115534100	-0.7442787259561563
chr11	115533200	115534200	-0.4961745479605555
chr11	115533300	115534300	-0.5423026743152031
chr11	115533400	115534400	-0.04662258923819095
chr11	115533500	115534500	-0.2075283015542912
chr11	115533600	115534600	0.6492020793080465
chr11	115533700	115534700	0.5780017519688463
chr11	115533800	115534800	0.4791767297417846
chr11	115533900	115534900	0.6673648361174034
chr11	115534000	115535000	1.072885533020648
chr11	115534100	115535100	1.0319237406009816
chr11	115534200	115535200	1.6708916809657128
chr11	115534300	115535300	1.858991225017179
chr11	115534400	115535400	2.1371044111654385
chr11	115534500	115535500	1.6804374943966356
chr11	115534600	115535600	1.1788458872881888
chr11	115534700	115535700	0.9042208138337916
chr11	115534800	115535800	0.9826212150196314
chr11	115534900	115535900	0.8517922373733371
chr11	115535000	115536000	0.5879705080470782
chr11	115535100	115536100	0.6902164994463051
chr11	115535200	115536200	-0.041025510324959616
chr11	115535300	115536300	-0.2900244574915797
chr11	115535400	115536400	-0.7189544093123429
chr11	115535500	115536500	0.14485063382034805
chr11	115535600	115536600	-0.08134056591253049
chr11	115535700	115536700	0.3906962535422401
chr11	115535800	115536800	0.34619318924808595
chr11	115535900	115536900	0.4878047792028042
chr11	115536000	115537000	0.47256575132081713
chr11	115536100	115537100	-0.2793376953219318
chr11	115536200	115537200	-0.13318185906550764
chr11	115536300	115537300	0.33607825905589866
chr11	115536400	115537400	0.2838986860724721
chr11	115536500	115537500	-0.20163427843694373
chr11	115536600	115537600	-0.3221680363709036
chr11	115536700	115537700	-0.4012578519530656
chr11	115536800	115537800	-0.9356073378033444
chr11	115536900	115537900	-0.8445928958317634
chr11	115537000	115538000	-0.6720957654567945
chr11	115537100	115538100	-0.15343487264610287
chr11	115537200	115538200	-0.4725057445687215
chr11	115537300	115538300	-0.27665031521024425
chr11	115537400	115538400	-0.09313115737224982
chr11	115537500	115538500	-0.29944457967356536
chr11	115537600	115538600	-0.4941103610985898
chr11	115537700	115538700	-0.6670190558164573
chr11	115537800	115538800	-0.7825300550117716
chr11	115537900	115538900	-0.12026360779768334
chr11	115538000	115539000	-0.012793811991758431
chr11	115538100	115539100	0.5933199627718652
chr11	115538200	115539200	1.2807371802431151
chr11	115538300	115539300	1.078304784061118
chr11	115538400	115539400	1.3134188430523135
chr11	115538500	115539500	1.6464213425263294
chr11	115538600	115539600	2.4544727938715734
chr11	115538700	115539700	2.5216193100834605
chr11	115538800	115539800	2.644620857292711
chr11	115538900	115539900	2.19036262647569
chr11	115539000	115540000	2.189323764233381
chr11	115539100	115540100	1.9015095527413253
chr11	115539200	115540200	1.2706368526095986
chr11	115539300	115540300	1.190104541959878
chr11	115539400	115540400	1.0705679531485297
chr11	115539500	115540500	0.7273490332526846
chr11	115539600	115540600	0.26236833824668626
chr11	115539700	115540700	-0.051091871176950375
chr11	115539800	115540800	0.053959244874541616
chr11	115539900	115540900	0.4681627603787595
chr11	115540000	115541000	0.4330675116739181
chr11	115540100	115541100	-0.19164452828818904
chr11	115540200	115541200	-0.4764701643266846
chr11	115540300	115541300	-0.7340058166233655
chr11	115540400	115541400	-1.6352131356499373
chr11	115540500	115541500	-1.4095089327035577
chr11	115540600	115541600	-1.2430356281708466
chr11	115540700	115541700	-0.8177705311789677
chr11	115540800	115541800	-0.8173957264940663
chr11	115540900	115541900	-1.2450678052930657
chr11	115541000	115542000	-1.302103328220148
chr11	115541100	115542100	-0.8242420642280344
chr11	115541200	115542200	-0.2687292223206366
chr11	115541300	115542300	0.19403553314847802
chr11	115541400	115542400	0.3897283786170699
chr11	115541500	115542500	-0.036536567562807536
chr11	115541600	115542600	-0.15460808832998105
chr11	115541700	115542700	0.16630534632453395
chr11	115541800	115542800	0.06101998943472276
chr11	115541900	115542900	-0.6444791286204757
chr11	115543000	115544000	-1.3876917791217631
chr11	115543100	115544100	-1.2907223699555024
chr11	115543200	115544200	-1.5174926955039325
chr11	115543300	115544300	-1.4850621669435211
chr11	115543400	115544400	-1.3581299481911333
chr11	115543500	115544500	-0.8706319888286946
chr11	115543600	115544600	0.20156256455050067
chr11	115543700	115544700	-0.044877141666871186
chr11	115543800	115544800	0.4116704006408341
chr11	115543900	115544900	-0.049585466824673984
chr11	115544000	115545000	-0.10277291182373567
chr11	115544100	115545100	0.2812067142321407
chr11	115544200	115545200	0.6152862647064394
chr11	115544300	115545300	0.02207065850062137
chr11	115544400	115545400	0.2878522005876514
chr11	115544500	115545500	0.20849398374271608
chr11	115544600	115545600	0.12317837802131608
chr11	115544700	115545700	0.6611980658708778
chr11	115544800	115545800	1.0666920556681143
chr11	115544900	115545900	1.6604969282800182
chr11	115545000	115546000	1.7428492752662437
chr11	115545100	115546100	1.6025328060967972
chr11	115545200	115546200	1.0842926068335712
chr11	115545300	115546300	1.7943918004972306
chr11	115545400	115546400	1.7300024526875997
chr11	115545500	115546500	1.5678732982589147
chr11	115545600	115546600	0.6531187412332156
chr11	115545700	115546700	0.9875853543579736
chr11	115545800	115546800	0.33652495797145626
chr11	115545900	115546900	0.0942335647646628
chr11	115546000	115547000	0.640726060393824
chr11	115546100	115547100	0.5399120066080417
chr11	115546200	115547200	0.90222310108772
chr11	115546300	115547300	0.7968529564961587
chr11	115546400	115547400	0.9253965542830804
chr11	115546500	115547500	1.5181981870644858
chr11	115546600	115547600	2.1667327205811437
chr11	115546700	115547700	1.3957139319340726
chr11	115546800	115547800	1.6021762092258267
chr11	115546900	115547900	1.8070401534692235
chr11	115547000	115548000	1.4153444514429558
chr11	115547100	115548100	2.0149764471994454
chr11	115547200	115548200	1.6929995936609763
chr11	115547300	115548300	1.4131206554743874
chr11	115547400	115548400	0.6317741407642545
chr11	115547500	115548500	0.12717127575615986
chr11	115547600	115548600	0.09518598384023154
chr11	115547700	115548700	0.9211975575566742
chr11	115547800	115548800	0.9770384842471146
chr11	115547900	115548900	0.7544111457327753
chr11	115548000	115549000	1.199566209749341
chr11	115548100	115549100	0.5988325438664194
chr11	115548200	115549200	0.44074328405705854
chr11	115548300	115549300	0.4132750948428442
chr11	115548400	115549400	0.962456517138519
chr11	115548500	115549500	0.8293095454374338
chr11	115548600	115549600	0.988908186300256
chr11	115548700	115549700	0.4729111582907705
chr11	115548800	115549800	0.3865001201758944
chr11	115548900	115549900	0.12773433762395886
chr11	115549000	115550000	-0.09131836239453656
chr11	115549100	115550100	-0.0731386950086265
chr11	115549200	115550200	-0.07004605750893071
chr11	115549300	115550300	0.5208648979710742
chr11	115549400	115550400	0.5857392401007113
chr11	115549500	115550500	0.8992776955817069
chr11	115549600	115550600	1.2012578149934796
chr11	115549700	115550700	1.126743616181135
chr11	115549800	115550800	1.1886464750951256
chr11	115549900	115550900	1.6314907440840871
chr11	115550000	115551000	1.052202669278119
chr11	115550100	115551100	0.6026265117547746
chr11	115550200	115551200	0.8805685950835218
chr11	115550300	115551300	0.27311790763862664
chr11	115550400	115551400	0.3663808607709279
chr11	115550500	115551500	0.11662662384399425
chr11	115550600	115551600	0.013536490753924695
chr11	115550700	115551700	-0.19713937191756664
chr11	115550800	115551800	0.19728142653148087
chr11	115550900	115551900	0.13480451930462067
chr11	115551000	115552000	-0.16090714018771266
chr11	115551100	115552100	0.2683500854687462
chr11	115551200	115552200	0.9741028048984548
chr11	115551300	115552300	1.2620373918596393
chr11	115551400	115552400	1.222262675217782
chr11	115551500	115552500	1.3365460091683063
chr11	115551600	115552600	1.2391315068336677
chr11	115551700	115552700	1.8119274881439567
chr11	115551800	115552800	1.3336962060172068
chr11	115551900	115552900	1.7575856399720806
chr11	115552000	115553000	2.868418168485171
chr11	115552100	115553100	2.2787817782110107
chr11	115552200	115553200	1.05965016678242
chr11	115552300	115553300	1.4143303540848633
chr11	115552400	115553400	1.6009102645562143
chr11	115552500	115553500	1.4383026275011035
chr11	115552600	115553600	0.6647537009337303
chr11	115552700	115553700	-0.13340705960664073
chr11	115552800	115553800	0.036342594694892816
chr11	115552900	115553900	0.18626210149869385
chr11	115553000	115554000	-0.1203555768864888
chr11	115553100	115554100	0.4668222176363239
chr11	115553200	115554200	1.7953611806687957
chr11	115553300	115554300	0.9051685694848308
chr11	115553400	115554400	0.211909131013386
chr11	115553500	115554500	0.5315402057481102
chr11	115553600	115554600	0.8444425818717858
chr11	115553700	115554700	1.4292417882555253
chr11	115553800	115554800	1.2923357028546292
chr11	115553900	115554900	0.7343581474453128
chr11	115554000	115555000	0.5151191373169429
chr11	115554100	115555100	0.4982799600864067
chr11	115554900	115555900	0.216186758923536
chr11	115555000	115556000	0.24472959224100654
chr11	115555100	115556100	0.4424369113974017
chr11	115555200	115556200	0.15808710538278228
chr11	115555300	115556300	0.00818229250074882
chr11	115555400	115556400	-0.4878853451007956
chr11	115555500	115556500	0.5570558880633596
chr11	115555600	115556600	0.5858276264721399
chr11	115555700	115556700	-0.04429338831136061
chr11	115555800	115556800	-0.4557569739456502
chr11	115555900	115556900	-0.8647827094566437
chr11	115556000	115557000	-1.073732598614556
chr11	115556100	115557100	-1.292947794252054
chr11	115556200	115557200	-1.0491352401318172
chr11	115556300	115557300	-0.8579553761066036
chr11	115556400	115557400	-0.13888459371374218
chr11	115556500	115557500	-0.8063003379996089
chr11	115556600	115557600	-1.0444231780157576
chr11	115556700	115557700	-0.4288835950554575
chr11	115557600	115558600	1.4536324099524478
chr11	115557700	115558700	1.1461134325989637
chr11	115557800	115558800	1.4499640820940731
chr11	115557900	115558900	1.1802500963185472
chr11	115558000	115559000	0.11940353154432842
chr11	115558100	115559100	0.08013512201774285
chr11	115558200	115559200	0.016976491632336416
chr11	115558300	115559300	-0.5038699590925453
chr11	115558400	115559400	-1.1362740339896251
chr11	115558500	115559500	-1.3051383465674773
chr11	115558600	115559600	-1.1400279776926272
chr11	115558700	115559700	-0.9358678978384533
chr11	115559600	115560600	1.5894626449379037
chr11	115559700	115560700	1.6344476949447002
chr11	115559800	115560800	1.6924516198712392
chr11	115559900	115560900	2.2071661917470387
chr11	115560000	115561000	1.5019584926614888
chr11	115560100	115561100	1.5171053228044702
chr11	115560200	115561200	1.0126336454108025
chr11	115560300	115561300	0.8521156451323416
chr11	115560400	115561400	0.7209898872967598
chr11	115560500	115561500	0.4466180285953705
chr11	115560600	115561600	0.11022056340747256
chr11	115560700	115561700	-0.2171646523001523
chr11	115560800	115561800	0.1388185442469317
chr11	115560900	115561900	-0.4974226261915409
chr11	115561000	115562000	-0.16604365703352714
chr11	115561100	115562100	-0.8149464322268786
chr11	115561200	115562200	-0.3595820231199205
chr11	115561300	115562300	-0.5173732250387524
chr11	115561400	115562400	0.08171853726069077
chr11	115561500	115562500	-0.13076479152628034
chr11	115561600	115562600	0.19666760281237786
chr11	115561700	115562700	0.5428584983251337
chr11	115561800	115562800	-0.5082789313127432
chr11	115561900	115562900	-0.5376387371221264
chr11	115562000	115563000	-0.9451150519924398
chr11	115562100	115563100	-0.5087384727954222
chr11	115562200	115563200	-0.34365106527592204
chr11	115562300	115563300	-0.9543896239696702
chr11	115562400	115563400	-1.133350841703549
chr11	115562500	115563500	-1.0269318272826575
chr11	115562600	115563600	-1.5120319522639816
chr11	115562700	115563700	-1.839409654733064
chr11	115562800	115563800	-1.1604939878585812
chr11	115562900	115563900	-1.314603132556292
chr11	115563000	115564000	-0.6062941120765127
chr11	115563100	115564100	-0.4003884379999946
chr11	115563200	115564200	-0.5844152851315264
chr11	115563300	115564300	0.7511206880335706
chr11	115563400	115564400	0.6251390692387578
chr11	115563500	115564500	0.2693416094440849
chr11	115563600	115564600	0.6976185824248089
chr11	115563700	115564700	0.7336959832773442
chr11	115563800	115564800	0.4913719815677156
chr11	115563900	115564900	1.0976734965011592
chr11	115564000	115565000	0.8329383022486153
chr11	115564100	115565100	0.9938067195473568
chr11	115564200	115565200	1.2926021009178794
chr11	115564300	115565300	0.8745985530491259
chr11	115564400	115565400	0.7605555703725432
chr11	115564500	115565500	1.2244294533158608
chr11	115564600	115565600	0.9549479280524036
chr11	115565600	115566600	-0.1149173577388706
chr11	115565700	115566700	0.2029088380373587
chr11	115565800	115566800	-0.14451967883612
chr11	115565900	115566900	-0.004776910971959886
chr11	115566000	115567000	0.6905239171632918
chr11	115566100	115567100	1.5858831361575736
chr11	115566200	115567200	1.059670998260588
chr11	115566300	115567300	0.7055027218959965
chr11	115566400	115567400	0.1306362168662344
chr11	115566500	115567500	0.13743183509576934
chr11	115566600	115567600	0.5140374352574643
chr11	115566700	115567700	0.23700628249867065
chr11	115566800	115567800	0.7554064671353634
chr11	115566900	115567900	0.4616683991100236
chr11	115567000	115568000	0.08823438000874027
chr11	115567100	115568100	-0.6332200344174103
chr11	115567200	115568200	-0.33865979175863503
chr11	115567300	115568300	-0.6146973593659492
chr11	115567400	115568400	-0.2260805228102251
chr11	115567500	115568500	-0.6111830296479009
chr11	115567600	115568600	-0.4463393082638113
chr11	115567700	115568700	-0.8017102921104595
chr11	115567800	115568800	-0.5764736081800155
chr11	115567900	115568900	-0.2320220685585748
chr11	115568000	115569000	0.5645003236880279
chr11	115568100	115569100	0.7690539997551066
chr11	115568200	115569200	0.7945563231837406
chr11	115568300	115569300	1.077253883002545
chr11	115568400	115569400	0.7433605345188733
chr11	115568500	115569500	0.7997227272769682
chr11	115568600	115569600	0.6076020363402311
chr11	115568700	115569700	0.8785145311485016
chr11	115568800	115569800	0.10957453034296392
chr11	115568900	115569900	0.1121242898193482
chr11	115569000	115570000	-0.5105126788340492
chr11	115569100	115570100	-0.9635629170182552
chr11	115569200	115570200	-1.127026773992027
chr11	115569300	115570300	-1.2859984759656626
chr11	115569400	115570400	-1.2276035475471718
chr11	115569500	115570500	-1.6160454243357716
chr11	115569600	115570600	-1.823203945272756
chr11	115569700	115570700	-1.8000623865078054
chr11	115569800	115570800	-0.7812105081207971
chr11	115569900	115570900	-0.8438262799219803
chr11	115570000	115571000	-0.9733306618848113
chr11	115570100	115571100	-0.9308021555256358
chr11	115570200	115571200	-0.6816428110327963
chr11	115570300	115571300	0.03387311057703552
chr11	115570400	115571400	-0.480233159076781
chr11	115570500	115571500	-0.3637292358934287
chr11	115570600	115571600	-0.054720001773162594
chr11	115572200	115573200	0.20830028817244992
chr11	115572300	115573300	0.5754426020367573
chr11	115572400	115573400	0.4284909623990388
chr11	115572500	115573500	0.8096437671801409
chr11	115572600	115573600	1.201176086720375
chr11	115572700	115573700	0.9342003537030441
chr11	115572800	115573800	1.2134878260032271
chr11	115573900	115574900	0.9756999227032102
chr11	115574000	115575000	0.5240213776117685
chr11	115574100	115575100	0.07095852933212365
chr11	115574200	115575200	0.662645991288583
chr11	115574300	115575300	1.2562320884064977
chr11	115574400	115575400	1.2120166965805643
chr11	115574500	115575500	0.7523686778676195
chr11	115574600	115575600	0.6411344786030733
chr11	115574700	115575700	0.35953092455927915
chr11	115574800	115575800	0.06822073181688652
chr11	115574900	115575900	0.10338066863280918
chr11	115575000	115576000	0.4742594457429653
chr11	115575100	115576100	0.6917739931950848
chr11	115575200	115576200	0.16799958543946705
chr11	115575300	115576300	-0.07404712201428024
chr11	115575400	115576400	0.3019435626258546
chr11	115575500	115576500	1.1311181843096934
chr11	115575600	115576600	1.1847591754263935
chr11	115575700	115576700	1.4988152959861727
chr11	115575800	115576800	1.5491585018047656
chr11	115575900	115576900	1.6550632109633083
chr11	115576000	115577000	1.7053589791841803
chr11	115576100	115577100	1.4158718336495215
chr11	115576200	115577200	1.4862497444250118
chr11	115576300	115577300	0.7662714567591494
chr11	115576400	115577400	-0.13248170345064073
chr11	115576500	115577500	-0.2690488467214956
chr11	115576600	115577600	-0.4990755862276935
chr11	115576700	115577700	-0.5020811041474487
chr11	115576800	115577800	0.1533425703378343
chr11	115576900	115577900	0.7205261157104584
chr11	115577000	115578000	0.5697010504030348
chr11	115577100	115578100	1.2845251271216906
chr11	115577200	115578200	0.9352141714167757
chr11	115577300	115578300	1.4607420433071077
chr11	115577400	115578400	2.0705160159457536
chr11	115577500	115578500	2.292263128714881
chr11	115577600	115578600	2.375095150432402
chr11	115577700	115578700	1.99339352742367
chr11	115577800	115578800	1.5149534348476454
chr11	115577900	115578900	0.9875392445919344
chr11	115578000	115579000	1.231836881763109
chr11	115578100	115579100	1.0357838026229538
chr11	115578200	115579200	0.700269784925244
chr11	115578300	115579300	1.0001890109387173
chr11	115578400	115579400	1.1231784469500212
chr11	115578500	115579500	0.7498184198538961
chr11	115578600	115579600	0.6532889135928066
chr11	115578700	115579700	0.6138063297579124
chr11	115578800	115579800	0.16495702440055066
chr11	115578900	115579900	0.3525627912603029
chr11	115579000	115580000	-0.31854506610367844
chr11	115579100	115580100	-0.9145988793852464
chr11	115579200	115580200	-0.4869460263542043
chr11	115579300	115580300	-0.6483407278482105
chr11	115579400	115580400	-0.3993910065241661
chr11	115579500	115580500	-0.4222699175922825
chr11	115579600	115580600	-0.17710094958187514
chr11	115579700	115580700	0.2052510254563136
chr11	115579800	115580800	0.7903443051695368
chr11	115579900	115580900	0.9381195647507334
chr11	115580000	115581000	1.731887087803637
chr11	115580100	115581100	2.2121735780410297
chr11	115580200	115581200	2.050844332309929
chr11	115580300	115581300	1.96386482019808
chr11	115580400	115581400	1.8502319652649224
chr11	115580500	115581500	1.0171827054970906
chr11	115580600	115581600	1.0662691254403471
chr11	115580700	115581700	0.7736258905807692
chr11	115580800	115581800	0.4336148340449508
chr11	115580900	115581900	-0.1102469355469846
chr11	115581000	115582000	-0.4316896790421586
chr11	115581100	115582100	-0.6080704673129939
chr11	115581200	115582200	-0.5196557736066533
chr11	115581300	115582300	-0.5416711080420152
chr11	115581400	115582400	-1.3765458867395428
chr11	115581500	115582500	-0.11136775316631724
chr11	115581600	115582600	0.3178692566532811
chr11	115581700	115582700	-0.1525081590616709
chr11	115581800	115582800	0.5634374052251436
chr11	115581900	115582900	0.9403572566165244
chr11	115582000	115583000	1.6181735919372466
chr11	115582100	115583100	1.3671465382495502
chr11	115582200	115583200	1.7973311667860716
chr11	115582300	115583300	1.6267228002826133
chr11	115582400	115583400	1.8316845320704576
chr11	115582500	115583500	1.773349852434131
chr11	115582600	115583600	1.604584253699996
chr11	115582700	115583700	1.9259606172352821
chr11	115582800	115583800	1.2924755962610148
chr11	115582900	115583900	0.8612566214195428
chr11	115583000	115584000	-0.19492013106322392
chr11	115583100	115584100	0.08200007310482821
chr11	115583200	115584200	0.026765979537064773
chr11	115583300	115584300	0.05182854639860582
chr11	115583400	115584400	0.28163363844413064
chr11	115583500	115584500	0.5068181297017639
chr11	115583600	115584600	-0.00020612229301512032
chr11	115583700	115584700	-0.0015718713616730807
chr11	115583800	115584800	-0.000164269913163541
chr11	115583900	115584900	-0.016077216564258815
chr11	115584000	115585000	0.7374190204621385
chr11	115584100	115585100	1.4444177175295394
chr11	115584200	115585200	1.0969102375684574
chr11	115584300	115585300	0.010119435252890774
chr11	115584400	115585400	0.7350146587755356
chr11	115584500	115585500	0.5172955567005815
chr11	115584600	115585600	0.6063044034049256
chr11	115584700	115585700	1.277316161145328
chr11	115584800	115585800	1.0122102837415623
chr11	115584900	115585900	1.5042719587232334
chr11	115585000	115586000	1.7001968329368677
chr11	115585100	115586100	1.2830369084598532
chr11	115585200	115586200	0.9402604960198564
chr11	115586300	115587300	0.4959493233859314
chr11	115586400	115587400	-0.6746132246042943
chr11	115586500	115587500	-0.8920570858718639
chr11	115586600	115587600	-0.5532393565197427
chr11	115586700	115587700	-0.7613643993959551
chr11	115586800	115587800	-0.1895861356312268
chr11	115586900	115587900	0.11958702767980325
chr11	115587000	115588000	0.4825740894952774
chr11	115587100	115588100	0.8231037586791087
chr11	115587200	115588200	1.0686307501934895
chr11	115587300	115588300	0.7605259695520313
chr11	115587400	115588400	1.5838688071426494
chr11	115587500	115588500	1.7116572554123377
chr11	115587600	115588600	1.09019020345782
chr11	115587700	115588700	0.8387286063849694
chr11	115587800	115588800	0.12009259002418875
chr11	115587900	115588900	0.5436130200576286
chr11	115588000	115589000	0.37246134653557905
chr11	115588100	115589100	-0.009526179774856041
chr11	115588200	115589200	0.015223014359770547
chr11	115588300	115589300	0.5796928648089026
chr11	115588400	115589400	0.5520028324581345
chr11	115588500	115589500	0.6976095648806816
chr11	115588600	115589600	0.6296573211639089
chr11	115588700	115589700	0.5572440302020593
chr11	115588800	115589800	1.5748207895203192
chr11	115588900	115589900	0.8074811746967948
chr11	115589400	115590400	0.11941932176753348
chr11	115589500	115590500	-0.5486738260873129
chr11	115589600	115590600	-1.0571117676566089
chr11	115589700	115590700	-0.7806391293549713
chr11	115589800	115590800	-1.1301960613435211
chr11	115589900	115590900	-1.7310425334511297
chr11	115590000	115591000	-1.9820718310643164
chr11	115590100	115591100	-1.504388578480182
chr11	115590200	115591200	-1.1688062094642548
chr11	115590300	115591300	-1.1046457497894369
chr11	115590400	115591400	-1.1505586790465436
chr11	115590500	115591500	-0.8263842043176358
chr11	115590600	115591600	-0.02720449235314595
chr11	115590700	115591700	-0.2998114058353412
chr11	115590800	115591800	-0.5802937450370855
chr11	115590900	115591900	-0.19096923743355967
chr11	115591000	115592000	0.43686448014849766
chr11	115591100	115592100	0.3338154958978535
chr11	115591200	115592200	0.3247694735922045
chr11	115591300	115592300	0.230130460104294
chr11	115591400	115592400	0.8011549284414752
chr11	115591500	115592500	0.9969898734845548
chr11	115591600	115592600	1.0515863461672204
chr11	115591700	115592700	1.363532910622086
chr11	115591800	115592800	1.5752821568217454
chr11	115594500	115595500	-0.2244109000595529
chr11	115594600	115595600	0.08923316162261814
chr11	115594700	115595700	-1.2314173721351265
chr11	115594800	115595800	-0.3190718158422214
chr11	115594900	115595900	-0.054576986989292295
chr11	115595000	115596000	-0.27938322060723914
chr11	115595100	115596100	-0.4993453283335473
chr11	115595200	115596200	-0.3377159887030447
chr11	115595300	115596300	-0.05889873445195915
chr11	115595400	115596400	-0.37238564113245065
chr11	115595500	115596500	0.05454862574324018
chr11	115595600	115596600	-0.2404723613597704
chr11	115595700	115596700	0.7634179724741835
chr11	115595800	115596800	0.7428966103833174
chr11	115595900	115596900	1.3478942913583931
chr11	115596000	115597000	1.1465161096633474
chr11	115596100	115597100	1.336289800541343
chr11	115596200	115597200	0.3483443304038067
chr11	115596300	115597300	0.03683447933747167
chr11	115596400	115597400	0.2522752195327768
chr11	115596500	115597500	0.035896963196415305
chr11	115596600	115597600	-0.22476325807849826
chr11	115596700	115597700	-0.3246425375847982
chr11	115596800	115597800	-1.2369245176837542
chr11	115596900	115597900	-1.4478819309368904
chr11	115597000	115598000	-1.088468714991402
chr11	115597100	115598100	-1.1773734686821051
chr11	115597200	115598200	-0.15652957291845285
chr11	115597300	115598300	0.3874107309827887
chr11	115597400	115598400	0.7896959292434709
chr11	115597500	115598500	0.2153685217295351
chr11	115597600	115598600	0.6190292597056694
chr11	115597700	115598700	0.2271280759029892
chr11	115597800	115598800	0.8527514582913953
chr11	115597900	115598900	1.2641478331350342
chr11	115598000	115599000	1.1249660988890662
chr11	115598100	115599100	1.0721312336481306
chr11	115598200	115599200	0.6216811804585683
chr11	115598300	115599300	0.7102666002394558
chr11	115598400	115599400	0.7871782559442576
chr11	115599700	115600700	1.7081812857150216
chr11	115599800	115600800	1.4933858071409818
chr11	115599900	115600900	1.8851017692697216
chr11	115600000	115601000	1.6909335839992248
chr11	115600100	115601100	2.1876073991374407
chr11	115600200	115601200	1.7723437032478684
chr11	115600300	115601300	1.4471100306870452
chr11	115600400	115601400	1.2979189846580923
chr11	115600500	115601500	0.6378585434335468
chr11	115600600	115601600	0.4362646254469224
chr11	115604600	115605600	0.6739480685856087
chr11	115604700	115605700	1.594228158174582
chr11	115604800	115605800	1.9052406941137832
chr11	115604900	115605900	1.7390590022127883
chr11	115605000	115606000	2.2174140003800837
chr11	115605100	115606100	1.911949711553043
chr11	115605200	115606200	1.791916642314367
chr11	115605300	115606300	1.983035308003547
chr11	115605400	115606400	1.9839468488303216
chr11	115605500	115606500	1.9332619206546544
chr11	115605600	115606600	1.6606856111177175
chr11	115605700	115606700	1.4813282762851756
chr11	115605800	115606800	1.1189222548008153
chr11	115605900	115606900	1.5155389275804594
chr11	115606000	115607000	1.2998404692616006
chr11	115606100	115607100	1.8278367993417224
chr11	115606200	115607200	1.8840424288155595
chr11	115606300	115607300	1.6200565888484175
chr11	115606400	115607400	1.0570867919365037
chr11	115606500	115607500	0.7401867163102325
chr11	115606600	115607600	1.9017078861782681
chr11	115606700	115607700	1.6551658743758888
chr11	115606800	115607800	2.107143308284259
chr11	115606900	115607900	1.942587982333432
chr11	115607000	115608000	1.57222327293073
chr11	115607100	115608100	1.5431533354645717
chr11	115607200	115608200	0.9313072969479692
chr11	115607300	115608300	0.8857089380738205
chr11	115607400	115608400	1.073921769150843
chr11	115607500	115608500	1.3979702734049442
chr11	115607600	115608600	0.6786416549232729
chr11	115607700	115608700	0.052270312694119365
chr11	115607800	115608800	-0.36806509097799195
chr11	115607900	115608900	-0.5236039054350522
chr11	115608000	115609000	-0.06001103491799913
chr11	115608100	115609100	-0.42759525124585135
chr11	115608200	115609200	0.01751350544667313
chr11	115608300	115609300	0.25005721262739106
chr11	115608400	115609400	0.7402922285346826
chr11	115608500	115609500	0.8609551932924878
chr11	115608600	115609600	0.5596262825803502
chr11	115608700	115609700	1.184015838304997
chr11	115608800	115609800	1.4206732670802111
chr11	115608900	115609900	0.8369076539126525
chr11	115609000	115610000	0.06503027742436125
chr11	115609100	115610100	0.04581642041756012
chr11	115609200	115610200	0.19019229150461486
chr11	115609300	115610300	-0.6798468174676554
chr11	115609400	115610400	-1.2741012701144352
chr11	115609500	115610500	-1.3716887907345046
chr11	115609600	115610600	-1.2514802010808694
chr11	115609700	115610700	-0.9621123867687694
chr11	115609800	115610800	-0.6430080741408565
chr11	115609900	115610900	0.3556946143379001
chr11	115610000	115611000	0.8555958178867484
chr11	115610700	115611700	2.143018181814257
chr11	115610800	115611800	1.5849650159709352
chr11	115611100	115612100	1.5813403406925075
chr11	115611200	115612200	1.4238518561326807
chr11	115611300	115612300	1.1926961032166532
chr11	115611400	115612400	1.1510192508925312
chr11	115611500	115612500	0.8968741139108373
chr11	115611600	115612600	0.906478716021159
chr11	115611700	115612700	0.8982454894935038
chr11	115611800	115612800	1.6907620346289245
chr11	115611900	115612900	1.4115636754420675
chr11	115612000	115613000	1.2742816426758594
chr11	115612100	115613100	1.0170137305837328
chr11	115612200	115613200	1.3542539166038667
chr11	115612300	115613300	1.8508589835813707
chr11	115612400	115613400	1.048855756155003
chr11	115612500	115613500	0.5377604073680036
chr11	115612600	115613600	0.6350095341003119
chr11	115612700	115613700	0.4159257392163445
chr11	115612800	115613800	-0.07557607048663043
chr11	115612900	115613900	0.14011215832424087
chr11	115613000	115614000	0.13054482740290485
chr11	115613100	115614100	0.4684726562620773
chr11	115613200	115614200	0.4034154887235917
chr11	115613300	115614300	0.30132896752529725
chr11	115613400	115614400	0.9011734949173276
chr11	115613500	115614500	1.0673499654388472
chr11	115613600	115614600	0.9646605081368888
chr11	115613700	115614700	1.1397376087133386
chr11	115613800	115614800	1.3340911872546404
chr11	115613900	115614900	1.2450043014747103
chr11	115614000	115615000	1.6103933328424505
chr11	115614100	115615100	1.415015656871059
chr11	115614200	115615200	1.377269214074668
chr11	115614300	115615300	0.7059934813479509
chr11	115614400	115615400	0.6995126912325548
chr11	115614500	115615500	1.3157007581320057
chr11	115614600	115615600	1.0860223719839124
chr11	115614700	115615700	1.110459953763928
chr11	115614800	115615800	0.9886334237652382
chr11	115614900	115615900	0.745804541649628
chr11	115615000	115616000	0.9537578003494642
chr11	115615100	115616100	0.9930107551348599
chr11	115615200	115616200	0.7380855496329748
chr11	115615300	115616300	0.901217637167573
chr11	115615400	115616400	0.7864157593157516
chr11	115615500	115616500	0.6453333854688503
chr11	115615600	115616600	0.4153832528706756
chr11	115615700	115616700	0.6411335435391057
chr11	115615800	115616800	0.477449374265695
chr11	115615900	115616900	0.7064450393616483
chr11	115616000	115617000	0.25448678144022074
chr11	115616100	115617100	0.15521264197112236
chr11	115616200	115617200	0.4856392283070931
chr11	115616300	115617300	0.9582464600015294
chr11	115616400	115617400	0.4127548011049033
chr11	115616500	115617500	1.0650214604156776
chr11	115616600	115617600	1.6607144139029777
chr11	115616700	115617700	1.470529000421534
chr11	115616800	115617800	1.7726235326383808
chr11	115616900	115617900	1.8327587002993184
chr11	115617000	115618000	1.8037094530095015
chr11	115617100	115618100	1.3078175088268318
chr11	115617200	115618200	0.6619443466280659
chr11	115617300	115618300	0.9281753693905702
chr11	115617400	115618400	1.2931253810456866
chr11	115617500	115618500	0.8641521998987447
chr11	115617600	115618600	0.9910356715230694
chr11	115617700	115618700	1.0995764202187486
chr11	115617800	115618800	1.0301545000172778
chr11	115617900	115618900	1.038379669145972
chr11	115618000	115619000	1.1159286369749941
chr11	115618100	115619100	1.3459122229277087
chr11	115618200	115619200	1.7543389081601162
chr11	115618300	115619300	1.0458971836916091
chr11	115618400	115619400	0.8472363574920809
chr11	115618500	115619500	0.6839115763699203
chr11	115618600	115619600	0.4125493050668477
chr11	115618700	115619700	0.4088079108592325
chr11	115618800	115619800	0.32672924676154885
chr11	115618900	115619900	-0.1175764793782065
chr11	115619000	115620000	0.10717356946715809
chr11	115619100	115620100	0.03333652745995677
chr11	115619200	115620200	0.3772841924109741
chr11	115619300	115620300	0.43179830572532
chr11	115619400	115620400	0.842638461687533
chr11	115619500	115620500	0.9785062089058394
chr11	115621700	115622700	-0.26049494559207753
chr11	115621800	115622800	-0.4138933273728078
chr11	115621900	115622900	-0.37431580843171103
chr11	115622000	115623000	-0.3385458189558864
chr11	115622100	115623100	0.3142849482874681
chr11	115622200	115623200	0.6024151099522831
chr11	115623300	115624300	-0.17129427572166842
chr11	115623400	115624400	-0.20976550273302144
chr11	115623500	115624500	-0.005497805597822488
chr11	115623600	115624600	0.4654720603668948
chr11	115623700	115624700	0.8667581028825274
chr11	115623800	115624800	0.8551180350053287
chr11	115623900	115624900	0.9183161503935906
chr11	115624000	115625000	0.6130176633492512
chr11	115624100	115625100	1.0271904447331306
chr11	115624200	115625200	1.5533787003832749
chr11	115624300	115625300	2.427790158550486
chr11	115624400	115625400	2.4122911910895617
chr11	115624500	115625500	2.54515028991687
chr11	115624600	115625600	1.8719483168207152
chr11	115624700	115625700	0.8752352841639071
chr11	115624800	115625800	1.0270145116747351
chr11	115624900	115625900	1.8467116348078128
chr11	115625000	115626000	2.123712058670391
chr11	115625100	115626100	1.8707324847932505
chr11	115625200	115626200	1.7070455971918717
chr11	115625300	115626300	1.3115770060744458
chr11	115625400	115626400	1.2036763480835964
chr11	115625500	115626500	1.230872118811854
chr11	115625600	115626600	1.6234542836642727
chr11	115625700	115626700	2.3135158136396132
chr11	115625800	115626800	1.9070871567872467
chr11	115625900	115626900	1.3178934495903756
chr11	115626000	115627000	0.3560088466507566
chr11	115626100	115627100	0.31786261557293943
chr11	115626200	115627200	0.9257978806366234
chr11	115626300	115627300	1.198479171758738
chr11	115626400	115627400	1.5120859394699318
chr11	115626500	115627500	1.1585751957701318
chr11	115626600	115627600	0.7364896430289452
chr11	115626700	115627700	0.1632784732109046
chr11	115626800	115627800	0.8069668133945527
chr11	115626900	115627900	1.1263298731658156
chr11	115627000	115628000	2.020793253660091
chr11	115627100	115628100	2.2644520946736937
chr11	115627200	115628200	2.1849073292301164
chr11	115627300	115628300	1.6788735657121057
chr11	115627400	115628400	1.2795722701274086
chr11	115627500	115628500	1.4182090867557309
chr11	115627600	115628600	1.5865161743981009
chr11	115627700	115628700	2.251304674480572
chr11	115629200	115630200	2.0649096615010967
chr11	115629300	115630300	1.5666331967911316
chr11	115629400	115630400	1.93129897076556
chr11	115629500	115630500	1.92730752341972
chr11	115629600	115630600	2.124303046346413
chr11	115629700	115630700	2.238235084594481
chr11	115629800	115630800	1.9759991173264069
chr11	115629900	115630900	1.8882576377800275
chr11	115630000	115631000	1.5990525651213137
chr11	115630100	115631100	0.8854457128280021
chr11	115631200	115632200	1.2483326824668486
chr11	115631300	115632300	1.2232261471627583
chr11	115631400	115632400	1.5863782963043007
chr11	115631500	115632500	1.4160027875974217
chr11	115631600	115632600	1.6482865281240786
chr11	115632700	115633700	-1.8810940149930304
chr11	115632800	115633800	-1.902553656277561
chr11	115632900	115633900	-1.8343015686473416
chr11	115633000	115634000	-1.6678437749524904
chr11	115633100	115634100	-1.5435031449253982
chr11	115633200	115634200	-1.4053513881280109
chr11	115633300	115634300	-0.0958105921327809
chr11	115634600	115635600	0.2821803055537743
chr11	115634700	115635700	0.3507596870539164
chr11	115634800	115635800	-0.5053056388537679
chr11	115634900	115635900	0.4504519784928549
chr11	115635000	115636000	0.6555536242915715
chr11	115635100	115636100	0.6519240143813112
chr11	115635200	115636200	0.6597995110621507
chr11	115635300	115636300	0.8259259123793629
chr11	115635400	115636400	0.8970655723612816
chr11	115635500	115636500	0.5478710827812395
chr11	115635600	115636600	0.3788851622145385
chr11	115635700	115636700	0.5998750138078407
chr11	115635800	115636800	1.4106367783226752
chr11	115635900	115636900	0.9969612048990938
chr11	115636000	115637000	0.9123025625619582
chr11	115636100	115637100	0.9459280739474976
chr11	115636200	115637200	0.9851925731817326
chr11	115636300	115637300	0.8951867915192796
chr11	115636400	115637400	0.5342830618699956
chr11	115636500	115637500	0.987028572076476
chr11	115636600	115637600	1.1287542190845743
chr11	115636700	115637700	0.8063808939963145
chr11	115636800	115637800	0.962203035193063
chr11	115636900	115637900	0.8047662539049218
chr11	115637000	115638000	1.1301865752682878
chr11	115637100	115638100	1.3199170568479397
chr11	115637200	115638200	1.1831758890551929
chr11	115637300	115638300	1.2529577658802509
chr11	115637400	115638400	1.2583441669580049
chr11	115637500	115638500	1.5319434030706922
chr11	115637600	115638600	1.4685848600979177
chr11	115637700	115638700	1.4522332376556666
chr11	115637800	115638800	1.336985350275844
chr11	115637900	115638900	1.1646439110992968
chr11	115638000	115639000	0.5672324245924274
chr11	115638100	115639100	0.6832128438829139
chr11	115638200	115639200	0.8885089194829475
chr11	115638300	115639300	1.1535873666915448
chr11	115638400	115639400	1.3965943166095942
chr11	115638500	115639500	1.6182879804279602
chr11	115638600	115639600	1.8369008212515625
chr11	115638700	115639700	2.5986002633722536
chr11	115638800	115639800	2.959956777010937
chr11	115638900	115639900	3.0045065639677966
chr11	115639000	115640000	3.4168680323657195
chr11	115639100	115640100	2.9542390706855017
chr11	115639200	115640200	2.3791490946228624
chr11	115639300	115640300	1.5562372296168872
chr11	115639400	115640400	1.7473676238684333
chr11	115639500	115640500	1.2984686631554716
chr11	115639600	115640600	1.7426975139348266
chr11	115639700	115640700	0.843368357069106
chr11	115639800	115640800	0.4275142264422812
chr11	115639900	115640900	0.3636942454070931
chr11	115640000	115641000	0.2608798446403154
chr11	115640100	115641100	0.500056013701701
chr11	115640200	115641200	1.2894435710582215
chr11	115640300	115641300	2.6838496310220408
chr11	115640400	115641400	2.101436631560969
chr11	115640700	115641700	0.6889683286886727
chr11	115640800	115641800	1.5886859248553664
chr11	115640900	115641900	1.6183456375496856
chr11	115641000	115642000	1.6421238637119389
chr11	115641100	115642100	1.4194583611436795
chr11	115641200	115642200	1.1898979241943035
chr11	115641300	115642300	0.18321152955171832
chr11	115641400	115642400	0.4222793819257683
chr11	115641500	115642500	0.9658398236234232
chr11	115641600	115642600	1.3729069238040494
chr11	115641700	115642700	1.4507142566922355
chr11	115641800	115642800	0.5358144870907634
chr11	115641900	115642900	0.965749458569922
chr11	115642000	115643000	1.3130079383581545
chr11	115642100	115643100	1.9906848943818591
chr11	115642200	115643200	2.463864700097362
chr11	115642300	115643300	3.2774209163272547
chr11	115642400	115643400	3.352678748904266
chr11	115642500	115643500	3.4358603611814176
chr11	115642600	115643600	2.937980563285642
chr11	115642700	115643700	3.3031406185303127
chr11	115642800	115643800	3.1758087767376035
chr11	115642900	115643900	2.6125890857912664
chr11	115643000	115644000	2.5802477991438684
chr11	115643100	115644100	2.2932173836789884
chr11	115643200	115644200	1.7444245943970316
chr11	115643300	115644300	1.8474613092940504
chr11	115643400	115644400	1.9623608355495288
chr11	115643500	115644500	1.889139636899236
chr11	115643600	115644600	2.279631950975656
chr11	115643700	115644700	1.6690401281835838
chr11	115643800	115644800	2.2413274976191766
chr11	115643900	115644900	2.5161312737531443
chr11	115644000	115645000	2.330807281941824
chr11	115644100	115645100	2.663925748037
chr11	115644200	115645200	3.1390369638620608
chr11	115644300	115645300	2.7862687175281797
chr11	115644400	115645400	2.548728449880813
chr11	115644500	115645500	2.419367928416494
chr11	115644600	115645600	2.4674276834475104
chr11	115644700	115645700	2.4630874088513757
chr11	115644800	115645800	1.419882505600326
chr11	115644900	115645900	1.0018071142954956
chr11	115645000	115646000	1.695986506016922
chr11	115645100	115646100	1.5311222527494996
chr11	115645200	115646200	1.5768006061483548
chr11	115645300	115646300	1.843986764530876
chr11	115645400	115646400	1.9279603959366407
chr11	115645500	115646500	1.6968451723427802
chr11	115645600	115646600	1.9944604438268239
chr11	115645700	115646700	2.2256649810135567
chr11	115645800	115646800	3.0431359001256304
chr11	115645900	115646900	3.7087243525117706
chr11	115646000	115647000	2.698634530282457
chr11	115646100	115647100	2.7616270612246283
chr11	115646200	115647200	2.275320689201605
chr11	115646300	115647300	1.8488612898612988
chr11	115646400	115647400	1.604691836069968
chr11	115646500	115647500	1.9404119126724928
chr11	115646600	115647600	1.252585422408259
chr11	115646700	115647700	1.0654872294709474
chr11	115648600	115649600	1.208070497527953
chr11	115648700	115649700	1.3289842557900484
chr11	115648800	115649800	1.4186222211040893
chr11	115648900	115649900	1.025338304281973
chr11	115649000	115650000	1.0180530557744416
chr11	115649100	115650100	0.9283697673074036
chr11	115649500	115650500	0.7356784299880417
chr11	115649600	115650600	1.1310854385379523
chr11	115649700	115650700	0.6024866055479068
chr11	115649800	115650800	0.5836998336287689
chr11	115649900	115650900	0.6129566407501821
chr11	115650000	115651000	0.031536186507640444
chr11	115650100	115651100	0.004610060068074367
chr11	115650200	115651200	-0.15473875216100838
chr11	115650300	115651300	0.05697386039590364
chr11	115651500	115652500	1.0366049583858021
chr11	115651600	115652600	0.6320429422613469
chr11	115651700	115652700	0.9834230058195946
chr11	115651800	115652800	0.8000298535332699
chr11	115651900	115652900	0.004022207519414714
chr11	115652000	115653000	-0.2435647309255834
chr11	115652100	115653100	-0.28960565767317786
chr11	115652200	115653200	-0.7137308020697363
chr11	115652300	115653300	-1.1535471720988124
chr11	115652400	115653400	-0.7785945081578178
chr11	115652500	115653500	-0.5436747595937754
chr11	115652600	115653600	-0.28366676041422595
chr11	115652700	115653700	0.3814649381361682
chr11	115652800	115653800	0.5729944784620767
chr11	115652900	115653900	0.6337936557805092
chr11	115653000	115654000	0.6809426281154203
chr11	115653100	115654100	1.1126340801476102
chr11	115653200	115654200	1.2872697762775414
chr11	115653300	115654300	2.034999937910976
chr11	115653400	115654400	2.1740143194115813
chr11	115653500	115654500	1.979716705279708
chr11	115653600	115654600	2.237386008013268
chr11	115653700	115654700	1.445860158122897
chr11	115653800	115654800	1.0673021652680312
chr11	115653900	115654900	1.5015976568355374
chr11	115654000	115655000	1.485239901253853
chr11	115654100	115655100	1.2230999644278515
chr11	115654200	115655200	1.931313961978099
chr11	115654300	115655300	1.6985370132209463
chr11	115654400	115655400	2.355218751921717
chr11	115654500	115655500	2.0038588958813994
chr11	115654600	115655600	2.212169998115584
chr11	115654700	115655700	2.41568743649444
chr11	115654800	115655800	2.7906673190311246
chr11	115654900	115655900	2.483840870604814
chr11	115655000	115656000	2.691289824854759
chr11	115655100	115656100	2.8783424327909293
chr11	115655200	115656200	2.4437091137787084
chr11	115655300	115656300	1.9854705193830648
chr11	115655400	115656400	1.4114418387840886
chr11	115655500	115656500	1.7015408920947863
chr11	115655600	115656600	1.524994178466949
chr11	115655700	115656700	1.200686988051561
chr11	115657100	115658100	0.9696781531729066
chr11	115657200	115658200	0.8890258333623747
chr11	115657300	115658300	1.013018686697324
chr11	115657400	115658400	0.8793744640803691
chr11	115657500	115658500	0.9228917675878332
chr11	115657600	115658600	0.7992034017956006
chr11	115657700	115658700	0.5818459518628748
chr11	115657800	115658800	0.8450267734635784
chr11	115657900	115658900	0.7533377906108367
chr11	115658000	115659000	0.5616196157202034
chr11	115658100	115659100	0.2396672589466028
chr11	115659800	115660800	0.0011900479819855715
chr11	115659900	115660900	-0.03892807995654289
chr11	115660000	115661000	-0.1111928321609764
chr11	115660100	115661100	-0.0669976178501302
chr11	115660200	115661200	0.03050954514140526
chr11	115660300	115661300	0.2726533248058616
chr11	115660400	115661400	0.09038849185985448
chr11	115660600	115661600	-0.04498628303222327
chr11	115660900	115661900	0.7676542744953347
chr11	115661000	115662000	1.117309365384134
chr11	115661400	115662400	0.33450953219617724
chr11	115661500	115662500	0.09222900863264336
chr11	115661600	115662600	0.6173659661374653
chr11	115661700	115662700	-0.02382030457971597
chr11	115661800	115662800	0.3365153656708608
chr11	115661900	115662900	0.29825577890771643
chr11	115662000	115663000	-0.13657115384141774
chr11	115662100	115663100	-0.01892806807316234
chr11	115662200	115663200	0.27462223416322074
chr11	115662300	115663300	0.32163200243451545
chr11	115662400	115663400	0.08782926656111036
chr11	115662500	115663500	0.11316090293729038
chr11	115662600	115663600	-0.5703218866748874
chr11	115662700	115663700	-0.8240485928897386
chr11	115663800	115664800	-0.049870609387760036
chr11	115663900	115664900	-0.2650131183711772
chr11	115664000	115665000	-0.056659002924547924
chr11	115664100	115665100	-0.06002646134774753
chr11	115664200	115665200	0.0053208450154229
chr11	115664300	115665300	-0.284538667880839
chr11	115664400	115665400	-0.021057052806097463
chr11	115664500	115665500	0.5125672783439461
chr11	115664600	115665600	0.6117964849407166
chr11	115664700	115665700	0.7888280897535918
chr11	115664800	115665800	0.2823788834043814
chr11	115664900	115665900	1.1279580026402125
chr11	115665000	115666000	0.6165840410025202
chr11	115665100	115666100	1.14082078752559
chr11	115665200	115666200	1.8079479525694475
chr11	115665300	115666300	2.777634822922533
chr11	115665400	115666400	2.536880307468913
chr11	115665500	115666500	1.5682345045397563
chr11	115665600	115666600	0.9885057401911104
chr11	115665700	115666700	0.5242379699600161
chr11	115667700	115668700	-0.6360045350997119
chr11	115667800	115668800	-1.0524554177258916
chr11	115667900	115668900	-1.0474125630217124
chr11	115668000	115669000	-0.9056724732646296
chr11	115668100	115669100	-1.6147670370917018
chr11	115668200	115669200	-0.8006251187258943
chr11	115668300	115669300	-0.7256791124273477
chr11	115668400	115669400	-1.1382492455979478
chr11	115668500	115669500	-0.8212267484864699
chr11	115668600	115669600	-1.1698045067136649
chr11	115668700	115669700	-1.5456251930360243
chr11	115668800	115669800	-1.801209314615044
chr11	115668900	115669900	-1.8471081425578528
chr11	115669000	115670000	-1.8119588433931464
chr11	115669100	115670100	-1.776286658733489
chr11	115669200	115670200	-2.0184348189081067
chr11	115669300	115670300	-1.7345440321179415
chr11	115669400	115670400	-1.5974219311276252
chr11	115669500	115670500	-1.9735012611428984
chr11	115671600	115672600	-0.5999669680730385
chr11	115671700	115672700	-0.5158335372059326
chr11	115671800	115672800	-0.3794391860286196
chr11	115671900	115672900	0.11291589653798707
chr11	115672000	115673000	0.016967729626688827
chr11	115672100	115673100	0.5960104561434314
chr11	115672200	115673200	0.5197128034344976
chr11	115672300	115673300	0.5343689910230338
chr11	115672400	115673400	0.5318716316677249
chr11	115672500	115673500	0.4487923478478121
chr11	115672600	115673600	0.3914456222158606
chr11	115672700	115673700	-0.10912639085496867
chr11	115672800	115673800	-0.3855931230566483
chr11	115672900	115673900	-0.5059828686948157
chr11	115673000	115674000	0.1201174015053605
chr11	115673100	115674100	0.1877774567585304
chr11	115673200	115674200	0.1690256709081945
chr11	115673300	115674300	0.5172096702153914
chr11	115673400	115674400	0.4540864541813792
chr11	115673500	115674500	0.8528684526754163
chr11	115673600	115674600	0.7010757961540841
chr11	115673700	115674700	1.8570713167740511
chr11	115673800	115674800	2.572615008379504
chr11	115673900	115674900	2.4273753706586985
chr11	115674000	115675000	2.6876341848901375
chr11	115674100	115675100	2.2687529970319282
chr11	115674200	115675200	2.4021400701738225
chr11	115674300	115675300	2.1729406136239424
chr11	115674400	115675400	2.2225023970036624
chr11	115674500	115675500	2.1309353045376818
chr11	115674600	115675600	2.132246648973491
chr11	115675000	115676000	0.16828621089425322
chr11	115675100	115676100	0.2560768995797652
chr11	115675200	115676200	0.9349071184965256
chr11	115675300	115676300	0.8644442007370803
chr11	115675400	115676400	0.5157281292232954
chr11	115675500	115676500	0.6310210937175588
chr11	115675600	115676600	0.6383490808004759
chr11	115675700	115676700	0.9955736406090678
chr11	115675800	115676800	1.0582112086491384
chr11	115675900	115676900	1.3610321865647586
chr11	115676000	115677000	1.3257982539383104
chr11	115676100	115677100	1.1151500907099503
chr11	115676200	115677200	0.3496270046539842
chr11	115676300	115677300	0.2678186441463057
chr11	115676900	115677900	-0.3012213486935611
chr11	115677000	115678000	-0.5557111819388644
chr11	115677100	115678100	0.08411243296883818
chr11	115677200	115678200	-0.1021507729846607
chr11	115677300	115678300	0.04705690928879274
chr11	115677400	115678400	0.025504640938695453
chr11	115677500	115678500	-0.1360297215372764
chr11	115677600	115678600	-0.04755829731396734
chr11	115677700	115678700	-0.20771802110107374
chr11	115677800	115678800	0.4531474148280079
chr11	115677900	115678900	0.8929785397372709
chr11	115678000	115679000	1.5489580298850898
chr11	115678100	115679100	1.1138798305791369
chr11	115678200	115679200	1.784464620790907
chr11	115678300	115679300	1.9131180327268809
chr11	115678400	115679400	1.426173872936846
chr11	115678500	115679500	1.2975260481114788
chr11	115678600	115679600	1.7886732522880937
chr11	115678700	115679700	2.1412334841748657
chr11	115678800	115679800	1.8273462161977827
chr11	115678900	115679900	2.018958758731341
chr11	115679000	115680000	1.6066889030515417
chr11	115679100	115680100	1.3214473757884877
chr11	115679200	115680200	0.8818901358394879
chr11	115679300	115680300	0.4471021138496587
chr11	115679400	115680400	0.805112095461004
chr11	115679500	115680500	0.9740985802278788
chr11	115679600	115680600	0.07393092730911935
chr11	115679700	115680700	-0.40631959893041497
chr11	115679800	115680800	-0.3742347304719143
chr11	115681600	115682600	0.12993852009133078
chr11	115681700	115682700	-1.011715827757819
chr11	115681800	115682800	-0.5876035164049968
chr11	115681900	115682900	-0.16096337439544564
chr11	115682000	115683000	0.07867181417476403
chr11	115682100	115683100	0.4699480504053576
chr11	115682200	115683200	0.12633528072225506
chr11	115682300	115683300	0.44580937131686094
chr11	115682400	115683400	0.7395959990524105
chr11	115682500	115683500	-0.18023396786606874
chr11	115682600	115683600	-0.039037126168581175
chr11	115682700	115683700	0.5819597391394942
chr11	115682800	115683800	0.23791351774310304
chr11	115682900	115683900	0.3153636776155614
chr11	115684000	115685000	0.086247996694685
chr11	115684100	115685100	0.7800535125691969
chr11	115684200	115685200	0.09766573980312464
chr11	115684300	115685300	-0.5953668823452894
chr11	115684400	115685400	-0.9090327807256204
chr11	115684500	115685500	-0.7453483171935615
chr11	115684600	115685600	-0.0018624505027520816
chr11	115684700	115685700	-0.009679455916394806
chr11	115684800	115685800	-0.5724182794108249
chr11	115684900	115685900	-0.2826145338799203
chr11	115686000	115687000	-0.8535326299763332
chr11	115686100	115687100	-0.3629259857774887
chr11	115686200	115687200	-0.3791107394912184
chr11	115686300	115687300	-0.9142638716221412
chr11	115686400	115687400	-0.5186598028500151
chr11	115686500	115687500	-0.2396874878419009
chr11	115686600	115687600	-0.21706281146480874
chr11	115686700	115687700	-0.1344390950381828
chr11	115686800	115687800	0.2979850069442661
chr11	115686900	115687900	0.7614175696904101
chr11	115687000	115688000	0.5794261433081767
chr11	115687100	115688100	0.10503746216171876
chr11	115687200	115688200	0.2183433264890277
chr11	115687300	115688300	0.9977723140045984
chr11	115687400	115688400	0.8404632215380593
chr11	115687500	115688500	0.5109557671652689
chr11	115687600	115688600	0.1806462540497892
chr11	115687700	115688700	-0.04421581430584857
chr11	115688900	115689900	0.8318822505271427
chr11	115689000	115690000	1.1346485087100364
chr11	115689100	115690100	1.6961422990867836
chr11	115689200	115690200	1.4766601744016237
chr11	115689300	115690300	1.8837987558379456
chr11	115689400	115690400	1.8366875885532543
chr11	115689500	115690500	1.0232721886505682
chr11	115689600	115690600	1.4831887637894658
chr11	115689700	115690700	1.5720752362993216
chr11	115689800	115690800	1.2592973116471002
chr11	115689900	115690900	0.9897875035561036
chr11	115690000	115691000	0.496587749569182
chr11	115690100	115691100	-0.005626515550707302
chr11	115690200	115691200	0.1039775424237033
chr11	115690300	115691300	-0.4570345691327339
chr11	115692100	115693100	0.1681977685652007
chr11	115692200	115693200	0.11156690915302214
chr11	115692300	115693300	-0.1954123108684052
chr11	115692400	115693400	0.214003761048498
chr11	115692500	115693500	0.04643645634297774
chr11	115692600	115693600	-0.0914434387440166
chr11	115692700	115693700	-0.25546723500340096
chr11	115692800	115693800	-0.14436356334094153
chr11	115692900	115693900	-0.22668225196457656
chr11	115693000	115694000	-0.3237099558883247
chr11	115693100	115694100	-0.17057586399603564
chr11	115693200	115694200	-0.1159726072211362
chr11	115694300	115695300	0.7890279561365413
chr11	115694900	115695900	1.6157077299257003
chr11	115695000	115696000	1.4092508989001984
chr11	115695100	115696100	1.81775791405431
chr11	115695200	115696200	1.9874957065829468
chr11	115695300	115696300	1.948479090550056
chr11	115695400	115696400	1.8534812772896416
chr11	115695500	115696500	1.247895855798944
chr11	115695600	115696600	0.2652185607619186
chr11	115695700	115696700	0.4498089948657357
chr11	115695800	115696800	1.0603472540627334
chr11	115695900	115696900	1.0894341231475742
chr11	115696000	115697000	0.27713892817963937
chr11	115696100	115697100	0.3592409940408596
chr11	115696200	115697200	0.31558789349546257
chr11	115696300	115697300	0.2406512212070047
chr11	115696400	115697400	0.4070516917197
chr11	115696500	115697500	0.7445929533369273
chr11	115696600	115697600	0.9606541194030659
chr11	115696700	115697700	0.7830757049736972
chr11	115696800	115697800	0.03684762160980789
chr11	115696900	115697900	-0.3192467319330822
chr11	115697000	115698000	0.035447229192819354
chr11	115697100	115698100	-0.32802238885460666
chr11	115697200	115698200	-0.4154449439212767
chr11	115697300	115698300	0.0169905590460434
chr11	115697400	115698400	0.510557195086265
chr11	115697500	115698500	0.5077380576118926
chr11	115697600	115698600	0.38937872484854974
chr11	115697700	115698700	0.033408584283325146
chr11	115697800	115698800	0.4600532577916285
chr11	115697900	115698900	0.7844103583759265
chr11	115698000	115699000	1.1007791729437186
chr11	115698100	115699100	1.2988617347511966
chr11	115698200	115699200	1.4286691789850905
chr11	115701800	115702800	1.44425213472971
chr11	115701900	115702900	1.720077150909339
chr11	115702000	115703000	1.7713614668780702
chr11	115702100	115703100	1.7447725291697826
chr11	115702200	115703200	1.747525245418674
chr11	115702300	115703300	1.6625221912572523
chr11	115702400	115703400	1.4037351764718626
chr11	115702500	115703500	1.3330989545450609
chr11	115702600	115703600	1.0655474244646732
chr11	115702700	115703700	0.09307461620116396
chr11	115702800	115703800	0.6859851626196622
chr11	115704000	115705000	1.6829302766069518
chr11	115704100	115705100	1.1062901514010333
chr11	115704200	115705200	0.8179452648627614
chr11	115704300	115705300	1.6025762360771694
chr11	115704400	115705400	1.5962432809038407
chr11	115704500	115705500	1.1052254420428806
chr11	115704600	115705600	1.9580560960187148
chr11	115705800	115706800	0.1871549471421853
chr11	115705900	115706900	0.14536231444291556
chr11	115706000	115707000	0.15091748574894887
chr11	115706100	115707100	0.3310004190838424
chr11	115706200	115707200	0.6168218519816677
chr11	115706300	115707300	0.3669472828236398
chr11	115706400	115707400	0.036884614934587966
chr11	115706500	115707500	0.8569419016993512
chr11	115706600	115707600	0.5897051841445409
chr11	115706700	115707700	0.9857110602012072
chr11	115706800	115707800	1.2326847165441148
chr11	115706900	115707900	1.2737143030745872
chr11	115707000	115708000	1.1990649614490267
chr11	115707100	115708100	1.0314297481973491
chr11	115707200	115708200	0.7088842922419183
chr11	115707300	115708300	1.2844956605499236
chr11	115707400	115708400	1.7327721706482238
chr11	115708200	115709200	-0.3815992935758109
chr11	115708300	115709300	0.0727381651386457
chr11	115710600	115711600	1.4007361978962063
chr11	115710700	115711700	1.4461655623846674
chr11	115710800	115711800	1.2804882185637472
chr11	115710900	115711900	1.0750898631249968
chr11	115711000	115712000	1.0484368914271098
chr11	115711100	115712100	0.852614905309489
chr11	115711200	115712200	0.945283730826658
chr11	115711300	115712300	1.8255476193563835
chr11	115711400	115712400	2.200040173305241
chr11	115711500	115712500	2.1063645720532103
chr11	115711600	115712600	1.438736433558819
chr11	115711700	115712700	1.4327028073151202
chr11	115711800	115712800	1.6903591364074235
chr11	115711900	115712900	1.9207621401495043
chr11	115712000	115713000	1.5240092079097411
chr11	115712100	115713100	1.4434017413013858
chr11	115712200	115713200	1.8233908450788328
chr11	115712300	115713300	1.3122139004003115
chr11	115712400	115713400	0.9095513691281544
chr11	115712500	115713500	0.9460879874633408
chr11	115712600	115713600	1.1887277399149978
chr11	115712700	115713700	1.035578757914174
chr11	115712800	115713800	0.5928309828379769
chr11	115712900	115713900	0.37650772885776335
chr11	115713000	115714000	0.4560001310359689
chr11	115713100	115714100	0.5168895176609128
chr11	115713200	115714200	0.4520836912459767
chr11	115713300	115714300	0.527472731223134
chr11	115713400	115714400	1.049635787882589
chr11	115713500	115714500	1.3762080182489076
chr11	115713600	115714600	1.0573114210070074
chr11	115713700	115714700	0.93035840567674
chr11	115713800	115714800	1.0895602013934984
chr11	115713900	115714900	0.9822116976265582
chr11	115714000	115715000	0.86012886545737
chr11	115714100	115715100	1.3488018974304143
chr11	115714200	115715200	0.9255484019963668
chr11	115714300	115715300	1.057003381119402
chr11	115714400	115715400	0.9120521702312824
chr11	115714500	115715500	0.5425299391456024
chr11	115714600	115715600	0.726241177150303
chr11	115714700	115715700	1.1485588267145659
chr11	115714800	115715800	1.5132272823036788
chr11	115714900	115715900	1.7480675149600269
chr11	115715000	115716000	1.6993786177826302
chr11	115715100	115716100	1.1997447343540029
chr11	115715200	115716200	1.6086888048419958
chr11	115715300	115716300	2.060597124243684
chr11	115715400	115716400	2.1182476015474485
chr11	115715500	115716500	2.534208572483976
chr11	115715600	115716600	2.0671498031807625
chr11	115715700	115716700	1.3693531659769729
chr11	115715800	115716800	0.6401982953949447
chr11	115715900	115716900	0.4019360092067584
chr11	115716000	115717000	-0.06501769705421366
chr11	115716100	115717100	-0.133602879273117
chr11	115716200	115717200	-0.3209409986354061
chr11	115716300	115717300	-0.5023699861177044
chr11	115716400	115717400	-1.0279143264019153
chr11	115716500	115717500	-1.4804554452958598
chr11	115716600	115717600	-1.1431293986163966
chr11	115716700	115717700	-0.9197281966461116
chr11	115716800	115717800	-0.13758489448843522
chr11	115716900	115717900	-0.4500567316075964
chr11	115717600	115718600	2.4870318959869886
chr11	115717700	115718700	2.9161136213234577
chr11	115717800	115718800	2.731505588638103
chr11	115717900	115718900	3.2729866806528665
chr11	115718000	115719000	3.128816882527522
chr11	115718100	115719100	2.8556892022340734
chr11	115718200	115719200	2.076180233871991
chr11	115718300	115719300	1.7914646977256865
chr11	115718400	115719400	1.2740879644584884
chr11	115718500	115719500	1.0919398475411422
chr11	115718600	115719600	0.3563888902120412
chr11	115718700	115719700	0.14442861106372415
chr11	115718800	115719800	0.2909782999978223
chr11	115718900	115719900	0.007005113092057781
chr11	115719000	115720000	-0.39399637067165527
chr11	115719100	115720100	-1.3189769368295452
chr11	115719200	115720200	-0.8216901237530612
chr11	115719300	115720300	-0.5178934607426798
chr11	115719400	115720400	-0.1561867681711585
chr11	115719500	115720500	-0.458811429754252
chr11	115719600	115720600	0.16654800445302412
chr11	115719700	115720700	-0.06156795460312579
chr11	115719800	115720800	-0.6452613155252642
chr11	115719900	115720900	-0.338862520989281
chr11	115720000	115721000	0.08093222757658615
chr11	115720100	115721100	1.118002552684976
chr11	115720200	115721200	1.6068242843758649
chr11	115720300	115721300	1.9799496530761187
chr11	115720400	115721400	1.9558254202424603
chr11	115720500	115721500	2.045070662516983
chr11	115720600	115721600	2.0268629428274827
chr11	115720700	115721700	2.143213653650621
chr11	115720800	115721800	2.395879834243994
chr11	115720900	115721900	2.4333473158868606
chr11	115721000	115722000	2.5088218968099443
chr11	115721100	115722100	2.3875941307901827
chr11	115721200	115722200	1.9263462805455325
chr11	115721300	115722300	1.643464277123718
chr11	115721400	115722400	1.1025413460727698
chr11	115721500	115722500	0.9568086022710668
chr11	115721600	115722600	0.3880986897551516
chr11	115721700	115722700	0.10847021383010708
chr11	115721800	115722800	0.10361155416154648
chr11	115721900	115722900	-0.4671683480695694
chr11	115722000	115723000	-0.4962960199937073
chr11	115722100	115723100	-0.6002774316714378
chr11	115722200	115723200	0.09404203733784504
chr11	115722300	115723300	-0.1882077340919569
chr11	115722400	115723400	0.12857450022945344
chr11	115722500	115723500	0.6975464908165342
chr11	115722600	115723600	1.1256740425141218
chr11	115722700	115723700	1.5613544084952602
chr11	115722800	115723800	2.0333910304978247
chr11	115722900	115723900	2.7102731795056982
chr11	115723000	115724000	2.733506061771143
chr11	115723100	115724100	1.9878659436538064
chr11	115723200	115724200	1.590483157845166
chr11	115723300	115724300	1.757519101547785
chr11	115723400	115724400	1.8125202051832885
chr11	115723500	115724500	1.5104083291878458
chr11	115723600	115724600	1.7135446935878118
chr11	115723700	115724700	2.3573141682358285
chr11	115723800	115724800	2.1621153549200733
chr11	115723900	115724900	2.314527558868414
chr11	115724000	115725000	1.9207702770451063
chr11	115724100	115725100	1.9292014564281408
chr11	115724200	115725200	1.4761198873419807
chr11	115724300	115725300	1.1685093366300423
chr11	115724400	115725400	0.5830329583773168
chr11	115724500	115725500	0.9839373771666136
chr11	115724600	115725600	0.6031026897222104
chr11	115724700	115725700	0.19856426249463308
chr11	115724800	115725800	0.04704915374908331
chr11	115724900	115725900	-0.2261917506236563
chr11	115725000	115726000	-0.42395602299874363
chr11	115725100	115726100	0.25384009923684137
chr11	115725200	115726200	0.07920574535392375
chr11	115725300	115726300	-0.1022371284190062
chr11	115725400	115726400	0.7241800269011021
chr11	115725500	115726500	-0.019061170382029254
chr11	115725600	115726600	0.2929248218787914
chr11	115725700	115726700	-0.5294678306217364
chr11	115725800	115726800	-0.5732357868715455
chr11	115725900	115726900	-1.0311927667053973
chr11	115726000	115727000	-0.2010324786987413
chr11	115726100	115727100	0.4395292817823585
chr11	115726200	115727200	1.3302219614273303
chr11	115726300	115727300	1.4275756032962674
chr11	115726400	115727400	1.3152373332113356
chr11	115726500	115727500	1.6443611144606731
chr11	115726600	115727600	2.144326612380975
chr11	115726700	115727700	2.2165236683938767
chr11	115726800	115727800	1.7462384512835525
chr11	115726900	115727900	1.297734853516192
chr11	115727000	115728000	0.5257559278323483
chr11	115727100	115728100	0.006125288845761858
chr11	115727200	115728200	-0.6119824198027671
chr11	115727300	115728300	-0.7334846568433057
chr11	115727400	115728400	-1.0032383609856252
chr11	115727500	115728500	-1.2614880031249176
chr11	115727600	115728600	-2.368593082493516
chr11	115727700	115728700	-1.6720617642940592
chr11	115727800	115728800	-1.1734500891039543
chr11	115727900	115728900	-0.18243945961592808
chr11	115728000	115729000	0.09567812558937944
chr11	115728100	115729100	0.06484525014942323
chr11	115728200	115729200	0.7747120184202806
chr11	115728300	115729300	1.297077227531253
chr11	115728400	115729400	0.8008005457442303
chr11	115728500	115729500	1.1292442983670945
chr11	115728600	115729600	1.4253710767657175
chr11	115728700	115729700	1.4191209005866472
chr11	115728800	115729800	0.9848798048881726
chr11	115728900	115729900	0.20079757379628568
chr11	115729000	115730000	-0.12496346145928695
chr11	115729100	115730100	-0.04783670840871363
chr11	115729200	115730200	-0.4916367510201677
chr11	115729300	115730300	-0.4978432926830704
chr11	115729400	115730400	0.28213892981283323
chr11	115729500	115730500	-0.18304158531007592
chr11	115729600	115730600	0.0030499235686647303
chr11	115729700	115730700	-0.14709137450239088
chr11	115729800	115730800	-0.2500932803701725
chr11	115729900	115730900	0.4682880810316637
chr11	115730000	115731000	0.603260121862434
chr11	115730100	115731100	0.6046262856523237
chr11	115730200	115731200	-0.2624933688711698
chr11	115730300	115731300	-0.8267619675117005
chr11	115730400	115731400	-1.0840138776121608
chr11	115730500	115731500	-0.588773142780415
chr11	115730600	115731600	-0.35646762438853113
chr11	115730700	115731700	-0.4382864343715046
chr11	115730800	115731800	0.4821480856416725
chr11	115730900	115731900	0.534918153315896
chr11	115731000	115732000	0.45121315986396077
chr11	115731100	115732100	0.04704777448130281
chr11	115731200	115732200	0.9086190138135194
chr11	115731300	115732300	0.8241747949877289
chr11	115731400	115732400	0.6894053034865246
chr11	115731500	115732500	1.0246476817921846
chr11	115731600	115732600	0.9927924580427252
chr11	115731700	115732700	0.4273605814386527
chr11	115731800	115732800	-0.11980996588455067
chr11	115731900	115732900	-0.3457430796258254
chr11	115732000	115733000	-0.26164763230001864
chr11	115732100	115733100	0.2815763165957255
chr11	115732200	115733200	0.01122104647998163
chr11	115732300	115733300	-0.14145026706621702
chr11	115732400	115733400	-0.15788047391925872
chr11	115732500	115733500	-1.1549302644293338
chr11	115732600	115733600	-1.64973358406073
chr11	115732700	115733700	-1.0719096608035577
chr11	115732800	115733800	-1.1036580836194632
chr11	115732900	115733900	-1.013349425887967
chr11	115733000	115734000	-0.8503528501891785
chr11	115733100	115734100	-1.767686840372242
chr11	115733200	115734200	-2.5563477513276114
chr11	115733300	115734300	-1.5524007626360932
chr11	115733400	115734400	-1.0962670199810352
chr11	115733500	115734500	-0.6116225660177912
chr11	115733600	115734600	-0.5978800544470524
chr11	115733700	115734700	-0.5962808074123901
chr11	115733800	115734800	-0.5017195836155544
chr11	115733900	115734900	-0.3767161996841275
chr11	115734000	115735000	-0.5691744836410945
chr11	115734100	115735100	-0.02620062240868975
chr11	115734200	115735200	0.9727268921685424
chr11	115734300	115735300	0.2194820668642953
chr11	115734400	115735400	-0.19074926967090985
chr11	115734500	115735500	0.0912261562406668
chr11	115734600	115735600	0.6360308406171532
chr11	115734700	115735700	0.9278091361429144
chr11	115734800	115735800	0.6868836171946896
chr11	115734900	115735900	0.5670344238963284
chr11	115735000	115736000	0.8887507207075082
chr11	115735100	115736100	1.0228388449943209
chr11	115735200	115736200	0.8308814358215051
chr11	115735300	115736300	1.0382507640842702
chr11	115735400	115736400	0.8840790959741733
chr11	115735500	115736500	0.6153241724892602
chr11	115735600	115736600	0.1909601918122596
chr11	115735700	115736700	-0.06299443530656035
chr11	115735800	115736800	-0.0911926218468394
chr11	115735900	115736900	-0.07391016427119926
chr11	115736000	115737000	-0.7167024460097521
chr11	115736100	115737100	-0.581166385567761
chr11	115736200	115737200	-0.9089666899563572
chr11	115736300	115737300	-0.4028566061724037
chr11	115736400	115737400	-0.6610028655192447
chr11	115736500	115737500	-0.7974540579201417
chr11	115736600	115737600	-0.25614945586105803
chr11	115736700	115737700	-0.4310917895664885
chr11	115736800	115737800	0.2852426671505197
chr11	115736900	115737900	-0.049501079336267136
chr11	115737000	115738000	0.1333212488122569
chr11	115737100	115738100	0.07200539583182086
chr11	115737200	115738200	0.1353816036184368
chr11	115737300	115738300	-0.3200721738361469
chr11	115737400	115738400	-0.18008138362035322
chr11	115737500	115738500	0.20445710490738428
chr11	115737600	115738600	-0.12429300490542948
chr11	115737700	115738700	-0.2086841039818299
chr11	115737800	115738800	-0.037959957178465516
chr11	115737900	115738900	0.2889521589004444
chr11	115738000	115739000	0.8900348030369432
chr11	115738100	115739100	0.2828418452682832
chr11	115738200	115739200	0.8018054992991098
chr11	115738300	115739300	0.5476834549385794
chr11	115738400	115739400	0.5852915219536959
chr11	115738500	115739500	0.5188937311893838
chr11	115738600	115739600	0.9796787725487622
chr11	115738700	115739700	1.6847900496957804
chr11	115738800	115739800	1.1279576440850396
chr11	115738900	115739900	0.7434035077041966
chr11	115739000	115740000	0.2909538193039482
chr11	115739100	115740100	0.2980923924219254
chr11	115739200	115740200	0.3536334153477028
chr11	115739300	115740300	0.6153277357053141
chr11	115739400	115740400	0.9587684644362404
chr11	115739500	115740500	1.0665702448147787
chr11	115739600	115740600	0.67787688789613
chr11	115739700	115740700	0.5365869777106339
chr11	115739800	115740800	1.026139444934093
chr11	115739900	115740900	1.7520741443589125
chr11	115740000	115741000	1.1120946667772977
chr11	115740100	115741100	1.9477984701913351
chr11	115740200	115741200	1.3382996476227158
chr11	115740300	115741300	1.2361795186541131
chr11	115740400	115741400	1.1039852070995078
chr11	115740500	115741500	1.068277628814272
chr11	115740600	115741600	1.221447774879836
chr11	115740700	115741700	1.029897532679422
chr11	115740800	115741800	0.743207011791673
chr11	115740900	115741900	0.2941707258697832
chr11	115741000	115742000	1.140281573850358
chr11	115741100	115742100	0.8024641122038747
chr11	115741200	115742200	1.198269001163546
chr11	115741300	115742300	1.640855870200946
chr11	115741400	115742400	2.188339724648835
chr11	115741500	115742500	1.9763703439672984
chr11	115741600	115742600	1.9313872555460976
chr11	115741700	115742700	1.8602321183266928
chr11	115741800	115742800	1.4574816820808918
chr11	115741900	115742900	1.5838397002200333
chr11	115742000	115743000	1.5493693399665562
chr11	115742100	115743100	1.3817410031003572
chr11	115742200	115743200	1.0384547367840091
chr11	115742300	115743300	0.44283145415373787
chr11	115742400	115743400	-0.5991872492577972
chr11	115742500	115743500	-0.6927027231673514
chr11	115742600	115743600	-0.9170507902117264
chr11	115742700	115743700	-0.09746307386725044
chr11	115742800	115743800	0.4160723730528237
chr11	115742900	115743900	0.8248918407348667
chr11	115743000	115744000	1.1218125761317437
chr11	115743100	115744100	1.0632641333482735
chr11	115743200	115744200	1.2241709740136928
chr11	115743300	115744300	1.3289684442491447
chr11	115743400	115744400	1.6206237468634104
chr11	115743500	115744500	1.3320348835365303
chr11	115743600	115744600	1.730999477048521
chr11	115743700	115744700	1.0869844700477278
chr11	115743800	115744800	0.4334987673384203
chr11	115743900	115744900	-0.2649372545338809
chr11	115744000	115745000	-0.2854887630610719
chr11	115744100	115745100	0.12864608994682952
chr11	115744200	115745200	0.5780779298661693
chr11	115744300	115745300	0.9229953900343048
chr11	115744400	115745400	1.58412879420625
chr11	115744500	115745500	1.5778833320019314
chr11	115744600	115745600	1.739335850200135
chr11	115744700	115745700	2.0140762803904404
chr11	115744800	115745800	2.321430768021381
chr11	115744900	115745900	2.6535335906150674
chr11	115745000	115746000	2.0427194677330713
chr11	115745100	115746100	1.7573129043603402
chr11	115745200	115746200	1.6622605448143584
chr11	115745300	115746300	1.3631587593602457
chr11	115745400	115746400	1.2377069130813547
chr11	115745500	115746500	1.803633327451271
chr11	115745600	115746600	1.3705897085400305
chr11	115745700	115746700	1.1371601182040816
chr11	115745800	115746800	0.6672402823706298
chr11	115745900	115746900	0.3759479674337846
chr11	115746000	115747000	0.6658646139508035
chr11	115746100	115747100	0.5779882153544433
chr11	115746200	115747200	0.3536032117624497
chr11	115746300	115747300	0.6311632333655424
chr11	115746400	115747400	0.7086808428620036
chr11	115746500	115747500	0.5493460444699708
chr11	115746600	115747600	0.296733259022243
chr11	115747700	115748700	0.6492239674317923
chr11	115747800	115748800	0.4772138384970467
chr11	115747900	115748900	0.46953095823952296
chr11	115748000	115749000	0.4931824626901104
chr11	115748100	115749100	0.35826563980615755
chr11	115748200	115749200	-0.17053574756062884
chr11	115748300	115749300	-0.3796135600155968
chr11	115748400	115749400	0.11935417517622947
chr11	115748500	115749500	-0.030038916236165007
chr11	115748600	115749600	0.0024175173412510523
chr11	115748700	115749700	-0.3778201820614996
chr11	115748800	115749800	-0.2847710632024513
chr11	115748900	115749900	0.08738058972992015
chr11	115749000	115750000	0.08673295779376829
chr11	115749100	115750100	-0.1908872434386584
chr11	115749200	115750200	0.39456018767237655
chr11	115749300	115750300	0.8727373995299378
chr11	115749400	115750400	0.2155900228019529
chr11	115749500	115750500	0.5419659475399691
chr11	115749600	115750600	-0.06874708115461152
chr11	115749700	115750700	-0.12607351340762465
chr11	115749800	115750800	-0.1804946897805392
chr11	115749900	115750900	-0.905151760711696
chr11	115750000	115751000	-0.7913352066038142
chr11	115750100	115751100	-0.7059537005148446
chr11	115750200	115751200	-0.8998431519485668
chr11	115750300	115751300	-0.9539398078701792
chr11	115750400	115751400	-0.6075053286326564
chr11	115750500	115751500	-0.7515767489065753
chr11	115750600	115751600	-0.704499264528985
chr11	115750700	115751700	-0.3808908585212312
chr11	115750800	115751800	-0.3840803820885707
chr11	115750900	115751900	-0.1992281003756416
chr11	115751000	115752000	-0.38555127313154064
chr11	115751100	115752100	0.3525120971238166
chr11	115751200	115752200	0.19176601743966887
chr11	115751300	115752300	0.26231883199648465
chr11	115751400	115752400	0.324891581223339
chr11	115751500	115752500	0.7190965600163219
chr11	115751600	115752600	1.2911876038971866
chr11	115751700	115752700	1.5996600640956418
chr11	115751800	115752800	0.7459688337299654
chr11	115751900	115752900	0.5316213292948047
chr11	115752000	115753000	0.9435871759251004
chr11	115752100	115753100	0.17976217821114868
chr11	115752200	115753200	0.7022275116606775
chr11	115752300	115753300	0.3725875349056828
chr11	115752400	115753400	0.6828550169090002
chr11	115752500	115753500	0.2434025288868225
chr11	115752600	115753600	0.5612574244468264
chr11	115752700	115753700	0.4704077289410344
chr11	115752800	115753800	1.3262681623605983
chr11	115752900	115753900	1.450812416080606
chr11	115753000	115754000	1.3939968384005315
chr11	115753100	115754100	1.170280516798802
chr11	115753200	115754200	0.9104054928047536
chr11	115753300	115754300	1.1563605495798706
chr11	115753400	115754400	0.717390550202558
chr11	115753500	115754500	0.7466485361104829
chr11	115753600	115754600	0.06831047580602044
chr11	115753700	115754700	-0.9419284177042428
chr11	115753800	115754800	-0.3622578369233927
chr11	115753900	115754900	-0.2605587257484086
chr11	115754000	115755000	-0.3357396330013264
chr11	115754100	115755100	-0.15953077684006142
chr11	115754200	115755200	0.29863204600878984
chr11	115754300	115755300	-0.04548227560142204
chr11	115754400	115755400	0.6901114878411048
chr11	115754500	115755500	0.2018509602593921
chr11	115754600	115755600	0.2009137332687008
chr11	115754700	115755700	0.24329625415309505
chr11	115754800	115755800	0.12545020987928646
chr11	115754900	115755900	0.19490637848591105
chr11	115755000	115756000	0.17714909830505504
chr11	115755100	115756100	0.7822824808057498
chr11	115755200	115756200	0.2331827743782804
chr11	115755300	115756300	0.6308011877817008
chr11	115755400	115756400	0.6010487443992211
chr11	115755500	115756500	1.055937425097529
chr11	115755600	115756600	1.7536837549865458
chr11	115755700	115756700	3.191172977674972
chr11	115755800	115756800	2.986596780142736
chr11	115755900	115756900	2.983933511056493
chr11	115756000	115757000	2.6004632106726704
chr11	115756100	115757100	2.8975954266429467
chr11	115756200	115757200	2.923098743263801
chr11	115756300	115757300	2.9841543145691274
chr11	115756400	115757400	2.6245313869983167
chr11	115756500	115757500	2.9765624344102015
chr11	115756600	115757600	2.6029946175538785
chr11	115756700	115757700	1.8767793930802872
chr11	115756800	115757800	1.9541531727570358
chr11	115756900	115757900	1.7451051956984294
chr11	115757000	115758000	2.200031048636319
chr11	115757100	115758100	1.7608797276197248
chr11	115757200	115758200	2.397343037688077
chr11	115757300	115758300	2.05089408546842
chr11	115757400	115758400	1.9746414899282103
chr11	115757500	115758500	1.3217049663844127
chr11	115757600	115758600	1.5222198714003423
chr11	115757700	115758700	1.7513489661983248
chr11	115757800	115758800	1.9180662181357802
chr11	115757900	115758900	2.1169588874484933
chr11	115758000	115759000	2.1721780545423823
chr11	115758100	115759100	1.6902035195138985
chr11	115758200	115759200	0.8487436446295875
chr11	115758300	115759300	1.128053809687331
chr11	115758400	115759400	1.5783981379259764
chr11	115758500	115759500	2.4695310523180205
chr11	115758600	115759600	3.0238847727121163
chr11	115758700	115759700	2.916144390289389
chr11	115758800	115759800	3.790574025336831
chr11	115758900	115759900	4.176857662408226
chr11	115759000	115760000	4.338870985452688
chr11	115759100	115760100	5.015479156606877
chr11	115759200	115760200	5.709809467932978
chr11	115759300	115760300	5.989196113841159
chr11	115759400	115760400	5.98462343621194
chr11	115759500	115760500	5.9448844040363245
chr11	115759600	115760600	5.457759438548776
chr11	115759700	115760700	5.173318618900441
chr11	115759800	115760800	3.8953422969492286
chr11	115759900	115760900	3.225180871005483
chr11	115760000	115761000	3.1662333496688753
chr11	115760100	115761100	2.624260636376601
chr11	115760200	115761200	2.7856864848293834
chr11	115760300	115761300	2.2759573124050827
chr11	115760400	115761400	1.6759357046522303
chr11	115760500	115761500	1.9240869413067885
chr11	115760600	115761600	2.0080786220658844
chr11	115760700	115761700	1.7729979956196282
chr11	115760800	115761800	1.4971571547568998
chr11	115760900	115761900	1.7038054192718235
chr11	115761000	115762000	1.284992207175222
chr11	115761100	115762100	0.992018325524202
chr11	115761200	115762200	0.5921233596112833
chr11	115761300	115762300	0.8560215894768188
chr11	115761400	115762400	1.1207920451799325
chr11	115761500	115762500	1.4206788248554116
chr11	115761600	115762600	1.00970847830554
chr11	115761700	115762700	1.2076640947481003
chr11	115761800	115762800	1.499907112567958
chr11	115761900	115762900	1.3677260252075272
chr11	115762000	115763000	1.3448504467677598
chr11	115762100	115763100	2.2923379460042983
chr11	115762200	115763200	1.9549729082273613
chr11	115762300	115763300	2.0937908570136408
chr11	115762400	115763400	2.414623861175525
chr11	115762500	115763500	1.3907503416462783
chr11	115762600	115763600	1.0294350942465471
chr11	115762700	115763700	0.8613726701568334
chr11	115762800	115763800	0.6836194864772759
chr11	115762900	115763900	0.751954898119241
chr11	115763000	115764000	0.7120962483918278
chr11	115763100	115764100	0.2070725111166441
chr11	115763200	115764200	0.2400062669305485
chr11	115763300	115764300	0.3417362063836816
chr11	115763400	115764400	0.16481384536822433
chr11	115763500	115764500	0.6726318403157258
chr11	115763600	115764600	1.1431896166532896
chr11	115763700	115764700	1.4165088873910812
chr11	115763800	115764800	1.2808599575186708
chr11	115763900	115764900	1.1238266658449572
chr11	115764000	115765000	1.4666198556950971
chr11	115764100	115765100	1.8112048701745769
chr11	115764200	115765200	1.8208325381702728
chr11	115764300	115765300	1.4336688195314196
chr11	115764400	115765400	1.001275481677578
chr11	115764500	115765500	0.8834927414568742
chr11	115764600	115765600	0.7653049097956569
chr11	115764700	115765700	0.8257792194531358
chr11	115764800	115765800	1.749640918339041
chr11	115764900	115765900	2.263738412604293
chr11	115765000	115766000	2.009297611045842
chr11	115765100	115766100	1.4184027429825674
chr11	115765200	115766200	1.589637096946228
chr11	115765300	115766300	1.5956570076611452
chr11	115765400	115766400	1.6088181438333615
chr11	115765500	115766500	1.1218798427126702
chr11	115765600	115766600	1.6278386340946809
chr11	115765700	115766700	1.8698222231952413
chr11	115765800	115766800	1.4368772863962531
chr11	115765900	115766900	1.5963281374543767
chr11	115766000	115767000	1.5859233848080985
chr11	115766100	115767100	1.755668420022282
chr11	115766200	115767200	2.0066274362829257
chr11	115766300	115767300	2.356220421624601
chr11	115766400	115767400	2.3190142276582404
chr11	115766500	115767500	3.07446747363685
chr11	115766600	115767600	2.656770896285172
chr11	115766700	115767700	1.86461346818182
chr11	115766800	115767800	1.719608363199309
chr11	115766900	115767900	1.2226555243387816
chr11	115767000	115768000	0.9097375991453411
chr11	115767100	115768100	0.7097781668704369
chr11	115767200	115768200	0.4262681335918097
chr11	115767300	115768300	-0.014764904136902934
chr11	115767400	115768400	0.4737912440013546
chr11	115767500	115768500	0.21922902928768492
chr11	115767600	115768600	0.1669487735314669
chr11	115767700	115768700	0.8378931593755173
chr11	115767800	115768800	0.9118124977385133
chr11	115767900	115768900	0.5736531148436923
chr11	115768000	115769000	0.8101250980947557
chr11	115768100	115769100	1.2668731017995565
chr11	115768200	115769200	0.7263438255794236
chr11	115768300	115769300	0.6307632356304206
chr11	115768400	115769400	0.13645063393575246
chr11	115768500	115769500	0.34764589102397364
chr11	115768600	115769600	0.4741461961853419
chr11	115768700	115769700	0.03770342249183285
chr11	115768800	115769800	-0.2236344342950233
chr11	115768900	115769900	0.3557462002230995
chr11	115769000	115770000	0.5230670302826185
chr11	115769100	115770100	0.201401445438754
chr11	115769200	115770200	0.6430391221080091
chr11	115769300	115770300	0.5787783663790311
chr11	115769400	115770400	0.9136856644994568
chr11	115769500	115770500	0.4965871430941658
chr11	115769600	115770600	0.7012644637317568
chr11	115769700	115770700	0.3592581439627217
chr11	115769800	115770800	0.40148980397294576
chr11	115769900	115770900	0.6269973039632718
chr11	115770000	115771000	0.7013470628082252
chr11	115770100	115771100	1.1735370724959795
chr11	115770200	115771200	1.0350287998958965
chr11	115770300	115771300	1.1539890949690084
chr11	115770400	115771400	1.1405674097836722
chr11	115770500	115771500	1.2230085715786967
chr11	115770600	115771600	0.8305235867842264
chr11	115770700	115771700	0.6552856048076343
chr11	115770800	115771800	1.1249243887376212
chr11	115770900	115771900	0.7213220844914854
chr11	115771000	115772000	1.2099521472583727
chr11	115771100	115772100	0.8023288847245235
chr11	115771200	115772200	1.1512861534822911
chr11	115771300	115772300	1.0164202896154169
chr11	115771400	115772400	0.5249488033574717
chr11	115771500	115772500	0.9445003394207364
chr11	115771600	115772600	1.1851724260109957
chr11	115771700	115772700	1.4805629534541238
chr11	115771800	115772800	1.4277287481523828
chr11	115771900	115772900	1.7689073245042548
chr11	115772000	115773000	1.8766309470097853
chr11	115772100	115773100	1.6722120842884591
chr11	115772200	115773200	1.2397617780560557
chr11	115772300	115773300	1.7387941472631403
chr11	115772400	115773400	1.8804685401166528
chr11	115772500	115773500	1.335535850327354
chr11	115772600	115773600	0.9178244055658852
chr11	115772700	115773700	1.5170162006811048
chr11	115772800	115773800	1.267516308523836
chr11	115772900	115773900	0.3615792308259152
chr11	115773000	115774000	-0.18896716688682255
chr11	115773100	115774100	0.2944173972832436
chr11	115773200	115774200	0.4810833471791766
chr11	115773300	115774300	0.18976233496955852
chr11	115773400	115774400	0.4763683543667536
chr11	115773500	115774500	0.6626082916480172
chr11	115773600	115774600	0.6413580556706335
chr11	115773700	115774700	0.3256192781054135
chr11	115773800	115774800	0.7722338098345722
chr11	115773900	115774900	1.4802228947698004
chr11	115774000	115775000	1.4057919959444982
chr11	115774100	115775100	1.932587727293358
chr11	115774200	115775200	2.1195271940871807
chr11	115774300	115775300	1.7200242155177474
chr11	115774400	115775400	1.3645597840992891
chr11	115774500	115775500	1.7530537302063098
chr11	115774600	115775600	1.67620846569599
chr11	115774700	115775700	1.6713532707941692
chr11	115774800	115775800	1.3755222359105579
chr11	115775800	115776800	1.4366403801760221
chr11	115775900	115776900	1.5215915790170118
chr11	115776000	115777000	0.3548938754909302
chr11	115776100	115777100	0.5138482256704705
chr11	115776200	115777200	0.17905163755976145
chr11	115776300	115777300	0.5905748464366735
chr11	115776400	115777400	0.2379308510868067
chr11	115776500	115777500	0.3493149372329704
chr11	115776600	115777600	1.0048696763479503
chr11	115776700	115777700	1.2126704973858276
chr11	115776800	115777800	1.3883312031958912
chr11	115776900	115777900	1.2301621594847632
chr11	115777000	115778000	1.8139711406684862
chr11	115777100	115778100	1.8541177411745893
chr11	115777200	115778200	1.7612571260620151
chr11	115777300	115778300	1.8594069186370688
chr11	115777400	115778400	1.9411151285130568
chr11	115777500	115778500	1.6225324875955032
chr11	115777600	115778600	1.0423615835806006
chr11	115777700	115778700	0.7454257109184752
chr11	115777800	115778800	0.05573199304011541
chr11	115777900	115778900	0.26956136145294385
chr11	115778000	115779000	0.44883686620267205
chr11	115778100	115779100	0.6216389159872556
chr11	115778200	115779200	0.5886464292346487
chr11	115778300	115779300	0.5793180375759966
chr11	115778400	115779400	-0.013489546561759722
chr11	115778500	115779500	0.06492075662340177
chr11	115778600	115779600	-0.03471660485702373
chr11	115778700	115779700	-0.10287869435711328
chr11	115778800	115779800	0.4541983660496625
chr11	115778900	115779900	0.5336336206110963
chr11	115779000	115780000	0.22731538534297963
chr11	115779100	115780100	0.14965149178648746
chr11	115779200	115780200	0.1921536127944427
chr11	115779300	115780300	0.16171949775820496
chr11	115779400	115780400	0.8045879019753216
chr11	115779500	115780500	0.3802362988389311
chr11	115779600	115780600	0.8161296736491709
chr11	115779700	115780700	0.8462293843514241
chr11	115779800	115780800	0.7634135929797304
chr11	115779900	115780900	0.4740516959479008
chr11	115780000	115781000	1.1099758524678984
chr11	115780100	115781100	0.6927255367795871
chr11	115780200	115781200	0.7364619296828607
chr11	115780300	115781300	0.26781649337336033
chr11	115780400	115781400	0.4117945558033148
chr11	115780500	115781500	0.8303476002566885
chr11	115780600	115781600	0.8346882489648921
chr11	115780700	115781700	0.41761777737375977
chr11	115780800	115781800	-0.18027086897147987
chr11	115780900	115781900	-0.755904707714545
chr11	115781000	115782000	-1.0212078835833205
chr11	115781100	115782100	-1.4130581208542017
chr11	115781200	115782200	-1.2563722718358556
chr11	115781300	115782300	-1.0529194742886308
chr11	115781400	115782400	-0.9998246228369064
chr11	115781500	115782500	-1.983831449158956
chr11	115781600	115782600	-2.0266929663019084
chr11	115781700	115782700	-1.7854041716876548
chr11	115781800	115782800	-1.455984714169665
chr11	115781900	115782900	-0.7330635605607219
chr11	115782000	115783000	-0.7574967655202283
chr11	115782100	115783100	-0.2144785882893085
chr11	115782200	115783200	-0.2764812721592945
chr11	115782300	115783300	0.06683434579855428
chr11	115782400	115783400	-0.06316960170845369
chr11	115782500	115783500	0.6533965654812983
chr11	115782600	115783600	0.9689951282225158
chr11	115782700	115783700	1.0078475852595283
chr11	115782800	115783800	1.396271546404666
chr11	115782900	115783900	2.102355216292869
chr11	115783000	115784000	2.083824626040454
chr11	115783100	115784100	2.135567965052216
chr11	115783200	115784200	2.489955757726131
chr11	115783300	115784300	2.102707593439193
chr11	115783400	115784400	2.176894462296665
chr11	115783500	115784500	2.1635887404694416
chr11	115783600	115784600	1.4780080668729427
chr11	115783700	115784700	1.5646113613287451
chr11	115783800	115784800	1.229911109763009
chr11	115783900	115784900	0.8521249446616516
chr11	115784000	115785000	0.3018419968670405
chr11	115784100	115785100	0.9631093297389672
chr11	115784200	115785200	0.5357320827227778
chr11	115784300	115785300	0.9976708384865344
chr11	115784400	115785400	1.061339874387931
chr11	115784500	115785500	1.1532754969697443
chr11	115784600	115785600	1.2839928536413638
chr11	115784700	115785700	1.6621999198983983
chr11	115784800	115785800	2.1312777698613976
chr11	115784900	115785900	2.140528741963953
chr11	115785000	115786000	2.0407344749205296
chr11	115785100	115786100	1.3947777339806764
chr11	115785200	115786200	1.3217100480098456
chr11	115785300	115786300	1.0778825179853446
chr11	115785400	115786400	0.9066353354223116
chr11	115785500	115786500	1.0442054144264543
chr11	115785600	115786600	0.8419410294026239
chr11	115785700	115786700	0.6837543077201711
chr11	115785800	115786800	0.14705403601289707
chr11	115785900	115786900	0.2923248402362744
chr11	115786000	115787000	0.5038418693288813
chr11	115786100	115787100	0.3070669705776458
chr11	115786200	115787200	1.0033778419900994
chr11	115786300	115787300	1.072781888086107
chr11	115786400	115787400	0.8961214927094314
chr11	115786500	115787500	1.226488503698712
chr11	115786600	115787600	1.7239632315190805
chr11	115786700	115787700	1.3238352595831615
chr11	115786800	115787800	1.315767554692302
chr11	115786900	115787900	0.7762645309869262
chr11	115787000	115788000	1.5357694088338263
chr11	115787100	115788100	1.9634837247977928
chr11	115787200	115788200	1.6893825187318277
chr11	115787300	115788300	1.6852623933519988
chr11	115787400	115788400	1.7461757787985153
chr11	115787500	115788500	0.948956789985208
chr11	115787600	115788600	1.0467005378225065
chr11	115787700	115788700	1.8173084236975767
chr11	115787800	115788800	1.446744730615761
chr11	115787900	115788900	1.5612366779892797
chr11	115788000	115789000	0.47253209354035347
chr11	115788100	115789100	0.4154163552702586
chr11	115788200	115789200	-0.0175436465558788
chr11	115788300	115789300	0.14428017631037646
chr11	115788400	115789400	-0.6732166752355109
chr11	115788500	115789500	-0.008748558798575492
chr11	115788600	115789600	-0.24240063115725802
chr11	115788700	115789700	-1.0615654712224505
chr11	115788800	115789800	-0.576359137651174
chr11	115788900	115789900	-0.4921409285465712
chr11	115789000	115790000	0.31584360073219175
chr11	115789100	115790100	0.6583538071733905
chr11	115789200	115790200	1.2701386945023247
chr11	115789300	115790300	1.5013616010840782
chr11	115789400	115790400	2.3996767663348777
chr11	115789500	115790500	1.7375145807656465
chr11	115789600	115790600	1.7355836203504122
chr11	115789700	115790700	1.9911626355187384
chr11	115789800	115790800	2.185658590537856
chr11	115789900	115790900	1.2162146751567655
chr11	115790000	115791000	0.24072307084234762
chr11	115790100	115791100	-0.4750746608927759
chr11	115790200	115791200	-1.2481194514781149
chr11	115790300	115791300	-1.8604073810555453
chr11	115790400	115791400	-2.1673471530002897
chr11	115790500	115791500	-2.0442446811868016
chr11	115790600	115791600	-1.9338447895637936
chr11	115790700	115791700	-2.280734418797849
chr11	115790800	115791800	-2.2236672261816626
chr11	115790900	115791900	-1.2880614530875203
chr11	115791000	115792000	-0.4994116622324173
chr11	115791100	115792100	-0.2975382698093353
chr11	115791200	115792200	-0.13896906141451815
chr11	115791300	115792300	-1.0126286918723215
chr11	115791400	115792400	-0.9409543809462568
chr11	115791500	115792500	-0.26476705000963785
chr11	115791600	115792600	-0.3132323007226594
chr11	115791700	115792700	-0.3907097345757352
chr11	115791800	115792800	-0.34020922111455604
chr11	115791900	115792900	-0.06137079616733556
chr11	115792000	115793000	-0.17652535675368836
chr11	115792100	115793100	-0.4284833009978986
chr11	115792200	115793200	-0.15375129796549164
chr11	115792300	115793300	0.8056541581455882
chr11	115792400	115793400	0.7726370095917172
chr11	115792500	115793500	0.257060567087712
chr11	115792600	115793600	0.32824066882692154
chr11	115792700	115793700	0.5280272800497322
chr11	115792800	115793800	0.18826105235232526
chr11	115792900	115793900	-0.19317796512890106
chr11	115793000	115794000	0.32771897350635615
chr11	115793100	115794100	0.5900695062989162
chr11	115793200	115794200	0.12018101165316132
chr11	115793300	115794300	0.3264135267041813
chr11	115793400	115794400	0.4194862717235812
chr11	115793500	115794500	0.6535801610940652
chr11	115793600	115794600	0.7116412960911188
chr11	115793700	115794700	0.7336054361976796
chr11	115793800	115794800	0.7388055453522957
chr11	115793900	115794900	0.8806942621442536
chr11	115794000	115795000	0.42186981469290585
chr11	115794100	115795100	0.8708948667590748
chr11	115794700	115795700	0.8868472437364552
chr11	115794800	115795800	1.2268790515412618
chr11	115794900	115795900	0.7691857571990962
chr11	115795000	115796000	0.5234126006575156
chr11	115795100	115796100	0.7227457821235687
chr11	115795200	115796200	-0.1974836232521839
chr11	115795300	115796300	-1.0367414876298242
chr11	115795400	115796400	-1.6207002332298317
chr11	115795500	115796500	-2.296539048692614
chr11	115795600	115796600	-2.1002331834109857
chr11	115795700	115796700	-2.524492695346241
chr11	115795800	115796800	-2.3651217275431726
chr11	115795900	115796900	-1.6515011612786763
chr11	115796000	115797000	-1.306701610954088
chr11	115796100	115797100	-1.7406115413886794
chr11	115796200	115797200	-0.826868527507444
chr11	115796300	115797300	-0.3711040063385813
chr11	115796400	115797400	-0.30163107218941604
chr11	115796500	115797500	0.23277509263992074
chr11	115796600	115797600	1.134501163457297
chr11	115796700	115797700	1.45395443827692
chr11	115796800	115797800	1.3919334243099797
chr11	115796900	115797900	1.2339177032776314
chr11	115797000	115798000	0.8652182972230364
chr11	115797100	115798100	0.7831458655793943
chr11	115797200	115798200	0.3614553587434329
chr11	115797300	115798300	-0.059677501770779816
chr11	115797400	115798400	0.01489121082169984
chr11	115797500	115798500	0.18670021991978675
chr11	115797600	115798600	-0.5909925129348793
chr11	115797700	115798700	-0.636200849097895
chr11	115797800	115798800	-1.0260218389965232
chr11	115797900	115798900	-1.093693910332488
chr11	115798000	115799000	-0.7044765877148074
chr11	115798100	115799100	-1.1464586137089667
chr11	115798200	115799200	-0.8015914621138382
chr11	115798300	115799300	-0.4251843600419917
chr11	115798400	115799400	-0.5327919801363602
chr11	115798500	115799500	-0.2750501817471922
chr11	115798600	115799600	-0.5334023010466623
chr11	115798700	115799700	-0.7327308897224301
chr11	115798800	115799800	-0.08253710834062401
chr11	115798900	115799900	-0.5324589883783075
chr11	115799000	115800000	-0.2922898527538556
chr11	115799100	115800100	0.3717020278795992
chr11	115799200	115800200	0.32848563067100145
chr11	115799300	115800300	0.11665325080108033
chr11	115799400	115800400	0.4602720348569021
chr11	115799500	115800500	0.03792241827318976
chr11	115799600	115800600	0.8650797328726793
chr11	115799700	115800700	0.692727686424735
chr11	115799800	115800800	-0.2141241968607482
chr11	115799900	115800900	0.20110644027987404
chr11	115800000	115801000	-0.17113632541249255
chr11	115800100	115801100	-0.2016450225887889
chr11	115800200	115801200	-0.8819110491653612
chr11	115800300	115801300	-0.7737207528502688
chr11	115800400	115801400	-0.8716982356200488
chr11	115800500	115801500	-1.1574422038103591
chr11	115800600	115801600	-1.226914850475601
chr11	115800700	115801700	-0.7859758066322791
chr11	115800800	115801800	-0.2589507619494377
chr11	115800900	115801900	-0.6373276325365937
chr11	115801000	115802000	-1.0481230412338909
chr11	115801100	115802100	-0.7371496571319683
chr11	115801200	115802200	-0.5811068278921054
chr11	115801300	115802300	-0.01861167389594131
chr11	115801400	115802400	-0.6452141718571185
chr11	115801500	115802500	-0.12710018833315334
chr11	115801600	115802600	-0.04775521463034504
chr11	115801700	115802700	-0.272609608120052
chr11	115801800	115802800	-0.7110454118091911
chr11	115801900	115802900	-0.5780688782645053
chr11	115802000	115803000	-0.1129602322366147
chr11	115802100	115803100	-0.0081180909851291
chr11	115802200	115803200	0.5607058021451177
chr11	115802300	115803300	0.14935220519788578
chr11	115802400	115803400	1.2469819646428957
chr11	115802500	115803500	0.8950234962989283
chr11	115802600	115803600	0.7999291774399323
chr11	115802700	115803700	1.4334631485787712
chr11	115802800	115803800	1.4449806659260502
chr11	115802900	115803900	1.8946532965014515
chr11	115803000	115804000	1.1827929856299013
chr11	115803100	115804100	1.2212828068880537
chr11	115803200	115804200	0.417044128374689
chr11	115803300	115804300	0.656030174395265
chr11	115803400	115804400	0.5822408907145408
chr11	115803500	115804500	0.6108406359378338
chr11	115803600	115804600	0.4368561145464538
chr11	115803700	115804700	-0.06224974733993353
chr11	115803800	115804800	0.18627637149424145
chr11	115803900	115804900	-0.6834335205953257
chr11	115804000	115805000	0.14696348540691742
chr11	115804100	115805100	0.3913923466614143
chr11	115804200	115805200	0.9301210730643928
chr11	115804300	115805300	0.7730076011897735
chr11	115804400	115805400	-0.7127039839911408
chr11	115804500	115805500	-0.2436813715225949
chr11	115804600	115805600	-0.238725142415766
chr11	115804700	115805700	-0.249135688947503
chr11	115804800	115805800	-0.05064215587459005
chr11	115804900	115805900	0.26327362064228504
chr11	115805000	115806000	-0.06503315458676538
chr11	115805100	115806100	-0.2921320038066803
chr11	115805200	115806200	-0.3125666014130843
chr11	115805300	115806300	-0.7580260632004936
chr11	115805400	115806400	0.53865623620764
chr11	115805500	115806500	0.20981352085480687
chr11	115805600	115806600	0.442351426583292
chr11	115805700	115806700	0.4111955337225635
chr11	115805800	115806800	0.3568540089098475
chr11	115805900	115806900	0.7975684673895939
chr11	115806000	115807000	0.6786189041359725
chr11	115806100	115807100	0.3107988815695525
chr11	115806200	115807200	0.28091630939622864
chr11	115806300	115807300	0.7211312880783569
chr11	115806400	115807400	0.2720869999586446
chr11	115806500	115807500	0.5673769494261655
chr11	115806600	115807600	0.1887436469357449
chr11	115806700	115807700	0.056668501566348776
chr11	115806800	115807800	-0.23999425818530204
chr11	115806900	115807900	-0.2276809390279265
chr11	115807000	115808000	-0.3909223446965576
chr11	115807100	115808100	-0.3389690685654799
chr11	115807200	115808200	-1.3115634508873724
chr11	115807300	115808300	-1.2051593249183792
chr11	115807400	115808400	-0.9826668618063557
chr11	115807500	115808500	-1.1580635436974065
chr11	115807600	115808600	-1.9118643876927783
chr11	115807700	115808700	-2.001011816177748
chr11	115807800	115808800	-1.8369943073220518
chr11	115807900	115808900	-1.845988823406145
chr11	115808000	115809000	-1.1607315788107075
chr11	115808100	115809100	-0.9449949218884076
chr11	115808200	115809200	0.011394706830186748
chr11	115808500	115809500	-0.7625324127604238
chr11	115809000	115810000	-1.0689520344821433
chr11	115809100	115810100	-1.2780877224487737
chr11	115809200	115810200	-1.9936303298203009
chr11	115809300	115810300	-1.4343192360654564
chr11	115809400	115810400	-1.1254597523150285
chr11	115809500	115810500	-1.7083672728173669
chr11	115809600	115810600	-1.3603903354843236
chr11	115809700	115810700	-1.3303765462528123
chr11	115809800	115810800	-2.5150596673707395
chr11	115809900	115810900	-2.724783648977096
chr11	115810000	115811000	-1.9261627450456316
chr11	115810100	115811100	-2.658278881824085
chr11	115810200	115811200	-2.3935104440826187
chr11	115810300	115811300	-2.379572140786812
chr11	115810400	115811400	-2.4119824765832965
chr11	115810500	115811500	-1.8449742954486568
chr11	115810600	115811600	-2.224238462935083
chr11	115810700	115811700	-2.4341570022549
chr11	115810800	115811800	-1.7505101716888622
chr11	115810900	115811900	-1.0358953798527446
chr11	115811000	115812000	-1.9128218933589216
chr11	115811100	115812100	-0.8601710472797566
chr11	115811200	115812200	-0.892372411581758
chr11	115811300	115812300	-1.5009974858570934
chr11	115811400	115812400	-1.6667180803686994
chr11	115811500	115812500	-1.722720574618582
chr11	115811600	115812600	-1.7267659371171973
chr11	115811700	115812700	-1.965221457666025
chr11	115811800	115812800	-2.0986738794734783
chr11	115811900	115812900	-2.7814054410802806
chr11	115812000	115813000	-1.7043891279000394
chr11	115812100	115813100	-1.6089661113735112
chr11	115812200	115813200	-1.2524112864436336
chr11	115812300	115813300	-0.03561218961181088
chr11	115812400	115813400	0.28275828406774506
chr11	115812500	115813500	0.7032561383810457
chr11	115812600	115813600	1.123442224073411
chr11	115812700	115813700	2.054940580737152
chr11	115812800	115813800	1.5573665960321728
chr11	115812900	115813900	1.813492112091008
chr11	115813000	115814000	1.4463181092106994
chr11	115813100	115814100	0.9944476639716664
chr11	115813200	115814200	0.914256901213298
chr11	115813300	115814300	0.5588598233056592
chr11	115813400	115814400	0.8349325877376995
chr11	115813500	115814500	0.11356125018923892
chr11	115813600	115814600	-0.03949167184674143
chr11	115813700	115814700	-0.2411069386482659
chr11	115813800	115814800	0.4728313417268246
chr11	115813900	115814900	0.6193392510717691
chr11	115814000	115815000	0.6714387203030086
chr11	115814100	115815100	0.8945701730793384
chr11	115814500	115815500	-3.2632415053837525
chr11	115814600	115815600	-2.7589569983271134
chr11	115814700	115815700	-2.157880031165736
chr11	115814800	115815800	-2.0361932503035165
chr11	115814900	115815900	-2.3566014175560785
chr11	115815000	115816000	-1.393800023910584
chr11	115815100	115816100	-1.2743528476951984
chr11	115815200	115816200	-0.6974484364973899
chr11	115815300	115816300	0.02971924455126444
chr11	115815400	115816400	0.9853421207984978
chr11	115815500	115816500	1.226564541948674
chr11	115815600	115816600	1.1528451341071717
chr11	115815700	115816700	1.0613560626353342
chr11	115815800	115816800	0.7654234804125651
chr11	115815900	115816900	0.7849883521749597
chr11	115816000	115817000	-0.18990140723989454
chr11	115816100	115817100	-0.19905573097755014
chr11	115816200	115817200	-0.2216234534187792
chr11	115816300	115817300	-0.5147310779790164
chr11	115816400	115817400	-1.4165094315891875
chr11	115816500	115817500	-1.805811103625235
chr11	115816600	115817600	-1.6569290923497908
chr11	115816700	115817700	-1.8209194102104207
chr11	115816800	115817800	-1.7006750787800602
chr11	115816900	115817900	-1.1621145883697637
chr11	115817000	115818000	-0.8923081088945278
chr11	115817100	115818100	-0.6652162405211611
chr11	115817200	115818200	-0.9665525820594134
chr11	115817300	115818300	-0.5402550022265105
chr11	115817400	115818400	-0.1915210012276337
chr11	115817500	115818500	0.9030432587210812
chr11	115817600	115818600	1.0206550398704222
chr11	115817700	115818700	0.22462317935902465
chr11	115817800	115818800	0.4005980743349285
chr11	115817900	115818900	0.246364126966013
chr11	115818000	115819000	0.3465838860241108
chr11	115818100	115819100	-0.37972106156414936
chr11	115818200	115819200	0.3819816805296175
chr11	115818300	115819300	-0.07265350944618565
chr11	115818400	115819400	-0.6683539865219758
chr11	115818500	115819500	-1.008013510578494
chr11	115818600	115819600	-1.371498371133402
chr11	115818700	115819700	-1.0524894824329092
chr11	115818800	115819800	-1.1683510398092944
chr11	115818900	115819900	-1.5204351154449942
chr11	115819000	115820000	-1.5944285149197432
chr11	115819100	115820100	-0.7265787144994609
chr11	115819200	115820200	-1.44639243635113
chr11	115819300	115820300	-0.7745740362442375
chr11	115819400	115820400	0.15705985082901994
chr11	115819500	115820500	-0.31137451466056937
chr11	115819600	115820600	-0.7642892907433089
chr11	115819700	115820700	-0.4922708157279873
chr11	115819800	115820800	-1.1194384467786826
chr11	115819900	115820900	-0.538703056107133
chr11	115820000	115821000	-1.6694474354616007
chr11	115820100	115821100	-2.8411191892699588
chr11	115820200	115821200	-2.419594759358908
chr11	115820300	115821300	-2.2656155302548715
chr11	115820400	115821400	-2.3368671968322112
chr11	115820500	115821500	-2.0905332973978785
chr11	115820600	115821600	-1.2295945680124336
chr11	115820700	115821700	-1.1825993774320909
chr11	115820800	115821800	-0.040636209120004894
chr11	115820900	115821900	-0.6671066439602726
chr11	115821000	115822000	0.6319135264291827
chr11	115821100	115822100	1.0184147436201023
chr11	115821200	115822200	1.0340754451373346
chr11	115821300	115822300	0.28868877037228513
chr11	115821400	115822400	-0.2655012441388818
chr11	115821500	115822500	-1.0478567924967128
chr11	115821600	115822600	-1.9213773120827333
chr11	115821700	115822700	-1.6141601640317236
chr11	115821800	115822800	-2.1781014228640063
chr11	115821900	115822900	-1.485273333785206
chr11	115822000	115823000	-1.3907056066550043
chr11	115822100	115823100	-0.4599689376419112
chr11	115822200	115823200	-1.0850090058666568
chr11	115822300	115823300	-0.614394246892195
chr11	115822400	115823400	-0.4467160447301323
chr11	115822500	115823500	0.6502745398058569
chr11	115822600	115823600	0.3466243499033019
chr11	115822700	115823700	0.37519342735857214
chr11	115822800	115823800	0.9612262472520016
chr11	115822900	115823900	0.3773774135955329
chr11	115823000	115824000	0.1376622550197281
chr11	115823100	115824100	-0.7493462449048611
chr11	115823200	115824200	-1.2387520979587592
chr11	115823300	115824300	-1.0570333195428174
chr11	115823400	115824400	-1.7205799477220218
chr11	115823500	115824500	-1.9348058709923168
chr11	115823600	115824600	-1.8823422603118856
chr11	115823700	115824700	-2.7212005166634508
chr11	115823800	115824800	-2.7045226410337397
chr11	115823900	115824900	-2.46749324475438
chr11	115824000	115825000	-2.159941184602243
chr11	115824100	115825100	-0.9303680593324152
chr11	115824200	115825200	0.26603100981665034
chr11	115824300	115825300	0.11931245145795084
chr11	115824400	115825400	1.3654290611155109
chr11	115824500	115825500	1.5270603931282434
chr11	115824600	115825600	2.0534441367407443
chr11	115824700	115825700	2.982292318591328
chr11	115824800	115825800	2.1975602317067864
chr11	115824900	115825900	1.5254383938149216
chr11	115825000	115826000	0.4588512041468494
chr11	115825100	115826100	-0.3276919818215713
chr11	115825200	115826200	-0.4813353469722618
chr11	115825300	115826300	-0.6973641260583572
chr11	115825400	115826400	-1.0923103953198716
chr11	115825500	115826500	-1.4072142502113043
chr11	115825600	115826600	-1.4667242852933071
chr11	115825700	115826700	-2.236730468669061
chr11	115825800	115826800	-1.797398903357546
chr11	115825900	115826900	-1.224679219724499
chr11	115826000	115827000	-0.4058775991468488
chr11	115826100	115827100	-0.06164398586572875
chr11	115826200	115827200	-0.5397144615498596
chr11	115826300	115827300	-0.6911238403717521
chr11	115826400	115827400	-0.6082703887151845
chr11	115826500	115827500	-0.31038315549969536
chr11	115826600	115827600	-0.3024870170264503
chr11	115826700	115827700	-0.5536202947801651
chr11	115826800	115827800	-0.4489288562035825
chr11	115826900	115827900	-0.34822030454882524
chr11	115827000	115828000	-0.4632142810420068
chr11	115827100	115828100	-0.4959446715896808
chr11	115827200	115828200	-0.17570303311089078
chr11	115827300	115828300	-0.02525331013804712
chr11	115827400	115828400	-0.5276320616480948
chr11	115827500	115828500	-1.1344365563316428
chr11	115827600	115828600	-1.1092543247872078
chr11	115827700	115828700	-0.4958955148728884
chr11	115827800	115828800	-0.6848750213332847
chr11	115827900	115828900	-0.4367151774257321
chr11	115828000	115829000	-0.4949661596035394
chr11	115829200	115830200	-0.5329853763540556
chr11	115829300	115830300	-0.6252135203417392
chr11	115829400	115830400	0.12046824905010872
chr11	115829500	115830500	-0.2424027548752825
chr11	115829600	115830600	-1.1319863834892396
chr11	115831800	115832800	-3.1426899661451397
chr11	115831900	115832900	-1.7412425339416269
chr11	115832000	115833000	-1.1693313088589514
chr11	115832100	115833100	-1.3090992849019314
chr11	115832200	115833200	-1.499607572850475
chr11	115832300	115833300	-1.212881494760385
chr11	115832400	115833400	-2.027939649856829
chr11	115832500	115833500	-2.033207040483163
chr11	115832600	115833600	-1.7133208481792348
chr11	115832700	115833700	-1.3902163216844894
chr11	115832800	115833800	-1.1376556912692084
chr11	115832900	115833900	-1.5072602891842029
chr11	115833000	115834000	-1.2031850384292855
chr11	115833100	115834100	-0.8696698140987712
chr11	115833200	115834200	-0.9935447073091148
chr11	115833300	115834300	-1.0421228159104423
chr11	115833400	115834400	-0.26187505651745546
chr11	115833500	115834500	0.03732210547944365
chr11	115833600	115834600	-0.00586685636729801
chr11	115834700	115835700	1.0158472284449525
chr11	115834800	115835800	0.4658638657445453
chr11	115834900	115835900	-0.25648353090773396
chr11	115835000	115836000	-1.1019193384341321
chr11	115835100	115836100	-1.8493445511714828
chr11	115835200	115836200	-1.2192075703095706
chr11	115835300	115836300	-1.5969183872986412
chr11	115835400	115836400	-1.222808384433652
chr11	115835500	115836500	-1.0950469928451494
chr11	115835600	115836600	-1.1018117251530657
chr11	115835700	115836700	-1.0355043319474826
chr11	115835800	115836800	-0.8078599027928742
chr11	115835900	115836900	-0.7578740319698948
chr11	115836000	115837000	-0.7512217405147463
chr11	115836100	115837100	-0.07859729583344494
chr11	115836200	115837200	-0.26550260266527986
chr11	115836300	115837300	-0.11854411219643993
chr11	115836400	115837400	-0.027019092020059168
chr11	115836500	115837500	-0.10617097369210517
chr11	115836600	115837600	0.10874705633985217
chr11	115836700	115837700	-0.442941768689252
chr11	115836800	115837800	0.12355750174953645
chr11	115836900	115837900	0.07696177287706532
chr11	115837000	115838000	0.6642376598296508
chr11	115837100	115838100	0.4329019909697741
chr11	115837200	115838200	0.7655784317119964
chr11	115837300	115838300	0.684597220008684
chr11	115837400	115838400	0.4144873242985981
chr11	115837500	115838500	0.17667729153943526
chr11	115837600	115838600	0.3506661751195549
chr11	115837700	115838700	0.793341687679655
chr11	115837800	115838800	0.7522736918995215
chr11	115837900	115838900	0.9515292415844616
chr11	115838000	115839000	0.8296537958795092
chr11	115838100	115839100	0.7108693757116824
chr11	115838200	115839200	0.4665039887887318
chr11	115838300	115839300	-0.10027928720944963
chr11	115838400	115839400	-1.0698476008453086
chr11	115838500	115839500	-0.9269882593999884
chr11	115838600	115839600	-1.5038220381561194
chr11	115838700	115839700	-1.4816044597426803
chr11	115838800	115839800	-1.8215661184929919
chr11	115838900	115839900	-1.9901276502684733
chr11	115839000	115840000	-1.6316640577249468
chr11	115839100	115840100	-1.3471182754615472
chr11	115839200	115840200	-1.843420135825952
chr11	115839300	115840300	-1.6690124314019112
chr11	115839400	115840400	-0.40807546274191137
chr11	115839500	115840500	-0.7233918518016671
chr11	115839600	115840600	-0.07628480404853638
chr11	115839700	115840700	0.012396536185254462
chr11	115839800	115840800	-0.2643589984518607
chr11	115839900	115840900	-0.6446305444594715
chr11	115840000	115841000	-1.049392297436833
chr11	115840100	115841100	-1.1950060418530413
chr11	115840200	115841200	-0.9170898567126942
chr11	115840300	115841300	-1.0641837665390048
chr11	115840400	115841400	-1.0696988057597467
chr11	115840500	115841500	-0.7814562255571694
chr11	115840600	115841600	-0.7672657073310225
chr11	115840700	115841700	-0.8873295089794005
chr11	115840800	115841800	-0.4888239787410947
chr11	115840900	115841900	-0.06422693145708931
chr11	115841000	115842000	-0.015423986459039378
chr11	115841100	115842100	-0.007147976975309958
chr11	115841200	115842200	-0.5558973040297694
chr11	115841300	115842300	0.011584451449810938
chr11	115841400	115842400	-0.6590197753911032
chr11	115841500	115842500	-0.2893220934109164
chr11	115841600	115842600	-0.19289196532266692
chr11	115841700	115842700	-1.1126677479059504
chr11	115841800	115842800	-1.244149423665714
chr11	115841900	115842900	-1.1961782405737729
chr11	115842000	115843000	-1.9689313390350291
chr11	115842100	115843100	-2.1901624648524765
chr11	115842200	115843200	-1.7219294323078458
chr11	115842300	115843300	-2.296067213465997
chr11	115842400	115843400	-1.8035186156427157
chr11	115842500	115843500	-1.8821458990861413
chr11	115842600	115843600	-2.0513580252703805
chr11	115842700	115843700	-0.9807578915933696
chr11	115842800	115843800	-1.0370998086333831
chr11	115842900	115843900	-1.0356196364892034
chr11	115843000	115844000	-0.07291240798637764
chr11	115843100	115844100	0.6916927617166629
chr11	115843200	115844200	0.3059231931112505
chr11	115843300	115844300	0.43347500641567904
chr11	115843400	115844400	0.4650107920493644
chr11	115843500	115844500	-0.02625495994473973
chr11	115843800	115844800	-0.4286199858236059
chr11	115843900	115844900	-0.3240841590979669
chr11	115844000	115845000	-0.11143957461106291
chr11	115844200	115845200	-0.8307817623283674
chr11	115844500	115845500	0.0914710470966469
chr11	115844600	115845600	-0.1098146501124072
chr11	115844700	115845700	-0.3752563507912163
chr11	115844800	115845800	-0.10057168903268313
chr11	115844900	115845900	-0.5842834154536489
chr11	115845000	115846000	-0.7521113361704641
chr11	115845100	115846100	-1.3733989143083496
chr11	115845200	115846200	-1.1373766619918608
chr11	115845300	115846300	-1.322574241503184
chr11	115845400	115846400	-1.7685124488582873
chr11	115845500	115846500	-1.6649844992120997
chr11	115845600	115846600	-1.6759752344454308
chr11	115845700	115846700	-1.885522853192097
chr11	115845800	115846800	-1.3992633186361974
chr11	115845900	115846900	-1.3005051716400495
chr11	115846000	115847000	-1.0269462831269176
chr11	115846100	115847100	-0.4667439864983601
chr11	115847200	115848200	-1.0787145043552753
chr11	115847300	115848300	-1.7381149992366864
chr11	115847400	115848400	-2.032794259025429
chr11	115847500	115848500	-2.0676203179376
chr11	115847600	115848600	-1.4998347817521611
chr11	115847700	115848700	-1.2281515941920604
chr11	115847800	115848800	-0.6044899273198319
chr11	115847900	115848900	0.09879326014818994
chr11	115848000	115849000	-0.7985189988063348
chr11	115848100	115849100	-0.840586572366783
chr11	115848200	115849200	-0.7331048910757076
chr11	115848300	115849300	-0.08770338702669214
chr11	115848400	115849400	-0.5203232871726867
chr11	115848500	115849500	-0.2485074151483693
chr11	115848600	115849600	0.17846163954902838
chr11	115848700	115849700	-0.20454428428383287
chr11	115848800	115849800	-0.3139781114161733
chr11	115848900	115849900	-0.5457326916419271
chr11	115849000	115850000	0.48097564076306637
chr11	115849100	115850100	0.9408555755386648
chr11	115849200	115850200	0.6993465685432816
chr11	115849300	115850300	0.7058485810870605
chr11	115849400	115850400	0.8167087412361785
chr11	115849500	115850500	1.148934964439243
chr11	115849600	115850600	0.8767979258945822
chr11	115849700	115850700	0.9827407963309372
chr11	115849800	115850800	0.9717831999040176
chr11	115849900	115850900	0.7224822404250016
chr11	115850000	115851000	0.5334195739527465
chr11	115850100	115851100	-0.0056053952599886105
chr11	115850200	115851200	0.1885983738507169
chr11	115850300	115851300	-0.04689206273342714
chr11	115850400	115851400	0.2844131194983732
chr11	115850500	115851500	0.13261692464353395
chr11	115850600	115851600	-0.23690072276096355
chr11	115850700	115851700	-0.3081056133401829
chr11	115850800	115851800	-0.41971879777617815
chr11	115850900	115851900	-0.2788739797025785
chr11	115851000	115852000	-0.27188371073094714
chr11	115851100	115852100	0.1292392279643932
chr11	115851200	115852200	-0.1366014577829836
chr11	115851300	115852300	-0.511952820321919
chr11	115851400	115852400	-0.21668007347771487
chr11	115851500	115852500	-0.12224572446817834
chr11	115851600	115852600	-0.7284716765039629
chr11	115851700	115852700	-1.0453582495084404
chr11	115851800	115852800	-1.0854257787988988
chr11	115851900	115852900	-0.04974453189687802
chr11	115852000	115853000	0.0022008426607062572
chr11	115852100	115853100	0.12627635637487014
chr11	115852200	115853200	0.2429720119098609
chr11	115852300	115853300	0.34091166325731864
chr11	115852400	115853400	0.3834549590906334
chr11	115852500	115853500	-0.07049663835296517
chr11	115852600	115853600	-0.19652239633428284
chr11	115852700	115853700	-0.009595606070240409
chr11	115852800	115853800	-0.5751396139868767
chr11	115852900	115853900	-1.5400984973016238
chr11	115853000	115854000	-2.139812817717617
chr11	115853100	115854100	-2.5038937050670778
chr11	115853200	115854200	-2.794549078990836
chr11	115853300	115854300	-2.1852175758763344
chr11	115853400	115854400	-2.5570738489238494
chr11	115853500	115854500	-2.4996750406688584
chr11	115853600	115854600	-2.4047206854737784
chr11	115853700	115854700	-1.92500736749358
chr11	115853800	115854800	-1.6607767370923852
chr11	115853900	115854900	-1.5016742229649795
chr11	115854000	115855000	-0.6951108610141766
chr11	115854100	115855100	-0.5439159426986768
chr11	115854200	115855200	-0.2349796194576585
chr11	115854300	115855300	-0.5792993015132638
chr11	115854400	115855400	-0.4001993194838713
chr11	115854500	115855500	-0.5760681030727343
chr11	115854600	115855600	-0.4060534733026755
chr11	115854700	115855700	-0.7756477797726135
chr11	115854800	115855800	-0.7396079807800569
chr11	115854900	115855900	-1.4654396252466113
chr11	115855000	115856000	-1.443405159342663
chr11	115855100	115856100	-1.6379584156980678
chr11	115855200	115856200	-1.6883149839357998
chr11	115855300	115856300	-1.5449274855409587
chr11	115855400	115856400	-1.5160261422956385
chr11	115855500	115856500	-1.51803452840216
chr11	115855600	115856600	-0.7530436248679321
chr11	115855700	115856700	-0.8232596202809578
chr11	115855800	115856800	-0.6023467113708777
chr11	115856900	115857900	-2.2538637275960167
chr11	115857000	115858000	-2.5677836439619313
chr11	115857100	115858100	-2.911452549599104
chr11	115857200	115858200	-3.723837474091632
chr11	115857300	115858300	-3.849715470280763
chr11	115857400	115858400	-4.205921242489996
chr11	115857500	115858500	-4.502920001319584
chr11	115857600	115858600	-4.0743626465105915
chr11	115857700	115858700	-3.5711214383266507
chr11	115857800	115858800	-3.931639605667895
chr11	115857900	115858900	-3.922361588083384
chr11	115858000	115859000	-3.77123759673419
chr11	115858100	115859100	-4.177789114684558
chr11	115858200	115859200	-3.5609250909205663
chr11	115858300	115859300	-3.4662777389303177
chr11	115858400	115859400	-3.061708888679477
chr11	115859600	115860600	0.16365705311892956
chr11	115859700	115860700	-0.17032710826437525
chr11	115859800	115860800	-0.02224750705903567
chr11	115859900	115860900	-0.42189412773098217
chr11	115860000	115861000	-1.201629600914327
chr11	115860100	115861100	-1.3968834467397775
chr11	115860200	115861200	-2.110727604371078
chr11	115860300	115861300	-2.4316359445534053
chr11	115860400	115861400	-2.5558603770437407
chr11	115860500	115861500	-1.601906410561968
chr11	115860600	115861600	-1.3982241569773994
chr11	115860700	115861700	-1.4868326526718902
chr11	115860800	115861800	-1.7903403935483415
chr11	115860900	115861900	-1.3810030790665129
chr11	115861000	115862000	-0.5791123472141303
chr11	115861100	115862100	-0.0454588843970357
chr11	115861200	115862200	0.8475842616571577
chr11	115861300	115862300	1.4625005580457076
chr11	115861400	115862400	2.3918843267806733
chr11	115861500	115862500	1.8735609463672318
chr11	115861600	115862600	1.898839959832585
chr11	115861700	115862700	2.1952524982050656
chr11	115861800	115862800	2.6067692984664137
chr11	115861900	115862900	2.5398394530609845
chr11	115862000	115863000	2.3019070530977155
chr11	115862100	115863100	2.070534958311345
chr11	115862200	115863200	1.4609417469599553
chr11	115862300	115863300	1.2747579326330194
chr11	115862400	115863400	0.7307957257692071
chr11	115862500	115863500	1.2556745738543635
chr11	115862600	115863600	1.5698140682855313
chr11	115862700	115863700	1.159774078782875
chr11	115862800	115863800	1.3431224223367006
chr11	115863900	115864900	0.121017090099553
chr11	115864000	115865000	0.047908054588424766
chr11	115864100	115865100	-0.15915905530804536
chr11	115864200	115865200	-0.8921737667378745
chr11	115864600	115865600	-1.8771625273767023
chr11	115865000	115866000	-1.690392453136309
chr11	115865100	115866100	-1.4469907572021412
chr11	115865200	115866200	-0.7456611198614859
chr11	115865300	115866300	-0.7270569215946096
chr11	115865400	115866400	-0.5756029002202632
chr11	115865500	115866500	-0.6774535597289759
chr11	115865600	115866600	-0.4171471278762469
chr11	115865700	115866700	-0.8610146503354188
chr11	115865800	115866800	-1.0161768125396329
chr11	115865900	115866900	0.04797582588508327
chr11	115866000	115867000	0.31550079203801856
chr11	115867700	115868700	-0.9438037636793332
chr11	115867800	115868800	-0.7017281652441293
chr11	115867900	115868900	-0.43160887850637103
chr11	115868000	115869000	-0.672893032890371
chr11	115868100	115869100	-0.33508789946613776
chr11	115868200	115869200	-0.05465502987935368
chr11	115868300	115869300	-0.4392715957061691
chr11	115868400	115869400	0.6171848324104374
chr11	115868500	115869500	1.8603457780513133
chr11	115868600	115869600	1.865049253754084
chr11	115868700	115869700	1.5869927971268372
chr11	115868800	115869800	1.5255938354545018
chr11	115868900	115869900	1.6416839467134563
chr11	115869000	115870000	2.2702676766097882
chr11	115869100	115870100	2.367696675579905
chr11	115869200	115870200	2.362094959401213
chr11	115869300	115870300	3.162336573625941
chr11	115869400	115870400	2.843706807517941
chr11	115869500	115870500	2.8175076400575825
chr11	115869600	115870600	2.560107849330444
chr11	115869700	115870700	1.9180222098638715
chr11	115869800	115870800	2.4919135267578967
chr11	115869900	115870900	1.9935036069775829
chr11	115870000	115871000	1.7358518281274242
chr11	115871100	115872100	0.4902600850559342
chr11	115871200	115872200	0.4968283900024522
chr11	115871300	115872300	0.13626760321822598
chr11	115871400	115872400	-0.56689494354129
chr11	115871500	115872500	-0.5947176175125043
chr11	115871600	115872600	-1.1392010233298802
chr11	115871700	115872700	-1.2467403404644464
chr11	115871800	115872800	-1.4858910500313882
chr11	115871900	115872900	-1.1487664256327537
chr11	115872000	115873000	-1.3500675039524035
chr11	115872100	115873100	-1.2791153069914296
chr11	115872200	115873200	-1.2276323203990365
chr11	115872300	115873300	-1.6564731940473274
chr11	115872400	115873400	-1.1605215997136704
chr11	115872500	115873500	-0.8943447686073962
chr11	115872600	115873600	-0.21666613820379635
chr11	115872700	115873700	-0.2048793949597944
chr11	115872800	115873800	-0.8528793305396697
chr11	115872900	115873900	-1.6374724766552151
chr11	115873000	115874000	-1.531415653280364
chr11	115873100	115874100	-1.9554981454953992
chr11	115873200	115874200	-2.055853969637809
chr11	115873300	115874300	-1.2256322628901308
chr11	115873400	115874400	-1.417712159398468
chr11	115873500	115874500	-2.1800993988394564
chr11	115873600	115874600	-2.1250098967962754
chr11	115873700	115874700	-2.0416046367741774
chr11	115873800	115874800	-1.8084863440434784
chr11	115873900	115874900	-0.16218315287709287
chr11	115874000	115875000	0.0871767126654272
chr11	115874100	115875100	0.5126001546801312
chr11	115874200	115875200	0.8885056568548677
chr11	115874300	115875300	0.9094176641642696
chr11	115874400	115875400	0.3780244485209209
chr11	115874500	115875500	0.013668657061373405
chr11	115874600	115875600	-0.3817477599771474
chr11	115874700	115875700	-0.7057121102885591
chr11	115874800	115875800	-0.8156858435724303
chr11	115874900	115875900	-1.6095672753282255
chr11	115875000	115876000	-1.7970878929304912
chr11	115875100	115876100	-1.9369171724369203
chr11	115875200	115876200	-3.3135177369098723
chr11	115875300	115876300	-3.8070741108896047
chr11	115875400	115876400	-3.2255448259853416
chr11	115875500	115876500	-3.1317184246583385
chr11	115875600	115876600	-3.4354456774081163
chr11	115875700	115876700	-4.22494308133126
chr11	115875800	115876800	-3.6381509522337185
chr11	115875900	115876900	-4.583772258635901
chr11	115876000	115877000	-4.998385913305092
chr11	115876100	115877100	-5.057771152676615
chr11	115876200	115877200	-4.439251856435449
chr11	115876300	115877300	-4.446910260767327
chr11	115876400	115877400	-4.831849915072642
chr11	115876500	115877500	-4.646576663994604
chr11	115876600	115877600	-5.0343297657204085
chr11	115876700	115877700	-3.607538294108097
chr11	115876800	115877800	-3.748166872453605
chr11	115876900	115877900	-3.219828019792028
chr11	115877000	115878000	-2.6975540142759717
chr11	115877100	115878100	-2.3812021405657613
chr11	115877200	115878200	-2.6199954470988778
chr11	115877300	115878300	-2.61117505389591
chr11	115877400	115878400	-2.7752934696482616
chr11	115877500	115878500	-3.1605118192919748
chr11	115877600	115878600	-3.291811594739152
chr11	115877700	115878700	-4.2404934939127115
chr11	115877800	115878800	-4.6071395034746745
chr11	115877900	115878900	-4.1526885074001605
chr11	115878000	115879000	-4.341514891578697
chr11	115878100	115879100	-5.382639953008555
chr11	115878200	115879200	-5.346381658626268
chr11	115878300	115879300	-5.483574952788548
chr11	115878400	115879400	-5.493579634967659
chr11	115878500	115879500	-4.983849740325375
chr11	115878600	115879600	-5.4899289388697055
chr11	115878700	115879700	-5.417850531562868
chr11	115878800	115879800	-5.1413282111617855
chr11	115878900	115879900	-5.6677946649426385
chr11	115879000	115880000	-5.568306801581386
chr11	115879100	115880100	-4.960194461904973
chr11	115879200	115880200	-4.365424281888589
chr11	115879300	115880300	-4.5147527878348495
chr11	115879400	115880400	-4.0991575371714415
chr11	115879500	115880500	-4.350267903701447
chr11	115879600	115880600	-3.343903418770929
chr11	115879700	115880700	-2.7300183594409027
chr11	115879800	115880800	-2.280575839164332
chr11	115879900	115880900	-1.919769790664239
chr11	115880000	115881000	-1.9939457665165703
chr11	115880100	115881100	-1.9514726323473024
chr11	115880200	115881200	-1.8266567538186784
chr11	115880300	115881300	-0.967099756811511
chr11	115880400	115881400	-0.9868280038120568
chr11	115880500	115881500	-1.2912198835916395
chr11	115880600	115881600	-1.0369542668877263
chr11	115880700	115881700	-1.8260529888825
chr11	115880800	115881800	-2.6490251701872807
chr11	115880900	115881900	-2.7507991923241546
chr11	115881000	115882000	-2.507795478167848
chr11	115881400	115882400	-2.7571739790260317
chr11	115881500	115882500	-2.2223216221532707
chr11	115881600	115882600	-2.014327638048605
chr11	115881700	115882700	-2.0226651390201282
chr11	115881800	115882800	-1.4344995214040102
chr11	115881900	115882900	-1.9263502841176785
chr11	115882000	115883000	-2.0270497224788726
chr11	115882100	115883100	-2.451052920562796
chr11	115882200	115883200	-2.8449111194282115
chr11	115882300	115883300	-2.82804924548688
chr11	115882400	115883400	-2.582913841987152
chr11	115882500	115883500	-2.486298107980676
chr11	115882600	115883600	-3.576509325177007
chr11	115882700	115883700	-2.7669470214121774
chr11	115882800	115883800	-3.326396566838514
chr11	115882900	115883900	-3.070867182089036
chr11	115883000	115884000	-3.1661869727354843
chr11	115883100	115884100	-2.723059891100528
chr11	115883200	115884200	-2.81737287216125
chr11	115883300	115884300	-2.538954593737125
chr11	115883400	115884400	-2.5737094586634117
chr11	115883500	115884500	-2.4891267990241825
chr11	115883600	115884600	-1.0534971736460188
chr11	115883700	115884700	-1.2437996599560457
chr11	115883800	115884800	-0.5268062435723762
chr11	115883900	115884900	-0.220059688003792
chr11	115884000	115885000	-0.0015049953630953865
chr11	115884100	115885100	0.2805016582928222
chr11	115884200	115885200	0.25320671802504663
chr11	115884300	115885300	0.4062382474325186
chr11	115884400	115885400	0.5240870678684929
chr11	115884500	115885500	0.8094841820444386
chr11	115884600	115885600	0.5835709430334871
chr11	115884700	115885700	0.8711219273354666
chr11	115884800	115885800	0.6846109656572867
chr11	115884900	115885900	1.142622605838553
chr11	115885000	115886000	1.0705601205858875
chr11	115885100	115886100	1.3986782266674564
chr11	115885200	115886200	2.4529120606573884
chr11	115885300	115886300	2.2263877788247988
chr11	115885400	115886400	1.404668037074742
chr11	115885500	115886500	1.1863593749180932
chr11	115885600	115886600	1.3353916831991761
chr11	115885700	115886700	1.2398620324839846
chr11	115885800	115886800	0.9770371052274734
chr11	115885900	115886900	0.7665189436334248
chr11	115886000	115887000	0.7634588710788409
chr11	115886100	115887100	0.3727222349439267
chr11	115886200	115887200	-0.06948286170123094
chr11	115886300	115887300	-0.14974121143324856
chr11	115886400	115887400	0.6629367826120056
chr11	115886500	115887500	1.177275833071439
chr11	115886600	115887600	1.3063060545515752
chr11	115886700	115887700	1.5307247571453502
chr11	115886800	115887800	1.674716983174708
chr11	115886900	115887900	1.82116514208836
chr11	115887000	115888000	2.346509361263228
chr11	115887100	115888100	2.4064117362916284
chr11	115887200	115888200	2.417356575231925
chr11	115887300	115888300	3.0712492100832924
chr11	115887400	115888400	3.4127384940308745
chr11	115887500	115888500	3.0001572696161327
chr11	115887600	115888600	1.8820226423332893
chr11	115887700	115888700	1.7326336729450442
chr11	115887800	115888800	1.6814251820647121
chr11	115887900	115888900	1.4341801907032243
chr11	115888000	115889000	0.966784356462703
chr11	115888100	115889100	0.7502536848211214
chr11	115888200	115889200	0.791940972734908
chr11	115888300	115889300	-0.05579771613169382
chr11	115888400	115889400	-0.9146325766417976
chr11	115888800	115889800	0.5892810650202797
chr11	115888900	115889900	-0.6443859731313927
chr11	115889000	115890000	-0.8683683275847917
chr11	115889100	115890100	-0.6366696343770356
chr11	115889200	115890200	-0.9730588533343024
chr11	115889300	115890300	-0.7956479896664764
chr11	115889400	115890400	-0.23374857817450675
chr11	115889500	115890500	-0.5133258413695835
chr11	115889600	115890600	-0.8612824759930747
chr11	115889700	115890700	-0.6400554381813424
chr11	115889800	115890800	-0.7565065678884713
chr11	115889900	115890900	0.4228392537657907
chr11	115890000	115891000	1.073302499128076
chr11	115890100	115891100	1.0130602408081897
chr11	115890200	115891200	1.2781357486089644
chr11	115890300	115891300	0.4139903596085841
chr11	115890400	115891400	-0.06919733934713351
chr11	115890500	115891500	0.4277512748628885
chr11	115890600	115891600	-0.0993064106443554
chr11	115890700	115891700	-0.8357603979793623
chr11	115890800	115891800	-1.2538382164891526
chr11	115890900	115891900	-1.413902130915501
chr11	115891000	115892000	-1.743764978061356
chr11	115891100	115892100	-1.5563760006704268
chr11	115891200	115892200	-1.658534009421296
chr11	115891300	115892300	-1.2613322358792831
chr11	115891400	115892400	-1.6032561394422145
chr11	115891500	115892500	-1.5737136916648624
chr11	115891600	115892600	-0.8931628298462115
chr11	115891700	115892700	-0.3070380571195378
chr11	115891800	115892800	0.4223363415823634
chr11	115891900	115892900	-0.20883128932558825
chr11	115892000	115893000	-0.5466848337781075
chr11	115892100	115893100	-1.0904137691224751
chr11	115892200	115893200	-0.9094239623773812
chr11	115892300	115893300	-0.5501029556196984
chr11	115892400	115893400	-0.2641809016756949
chr11	115892500	115893500	-0.17907186864261682
chr11	115892600	115893600	-0.0740066986480154
chr11	115892700	115893700	0.4878822072701508
chr11	115892800	115893800	0.5018426671983294
chr11	115892900	115893900	0.9044990603598534
chr11	115893000	115894000	1.1493057357771397
chr11	115893100	115894100	1.5097421627518093
chr11	115893200	115894200	1.1222917188373889
chr11	115893300	115894300	1.6393334804202726
chr11	115893400	115894400	1.9072372280792265
chr11	115893500	115894500	1.6630252381833237
chr11	115893600	115894600	1.4219744921306852
chr11	115893700	115894700	0.7706287744173942
chr11	115893800	115894800	0.2755868054820051
chr11	115893900	115894900	0.3912159820443899
chr11	115894000	115895000	0.4243234480660013
chr11	115894100	115895100	0.4103809808728128
chr11	115894200	115895200	0.10949848811876957
chr11	115894300	115895300	0.2580732144452873
chr11	115894400	115895400	0.3197413210370786
chr11	115894500	115895500	-0.06656405080439126
chr11	115894600	115895600	-0.19777598170429173
chr11	115894700	115895700	-0.39026104141009693
chr11	115894800	115895800	-0.4013762870917423
chr11	115894900	115895900	-0.7377720006336749
chr11	115895000	115896000	-0.8305374583861346
chr11	115895100	115896100	-0.9575289247093752
chr11	115895200	115896200	-0.6491113935965286
chr11	115897800	115898800	3.3264361065255152
chr11	115897900	115898900	3.042397356586907
chr11	115898000	115899000	2.5001515458751977
chr11	115898100	115899100	1.852727226112883
chr11	115898200	115899200	1.275031780119365
chr11	115898300	115899300	0.6567112601819818
chr11	115898400	115899400	-0.1548730533402184
chr11	115898500	115899500	-0.3369448823031228
chr11	115898600	115899600	-0.06392210275462819
chr11	115898700	115899700	0.1931095080786769
chr11	115898800	115899800	-0.5060127043774759
chr11	115898900	115899900	-0.4131983238947933
chr11	115899000	115900000	-0.10877784542804517
chr11	115899100	115900100	0.1494152710495495
chr11	115899200	115900200	0.04994182642733369
chr11	115899300	115900300	0.28506725625528434
chr11	115899400	115900400	1.4376392349424654
chr11	115899500	115900500	0.8392470414663591
chr11	115899600	115900600	-0.14649222734797576
chr11	115899700	115900700	-0.5304872591356691
chr11	115899800	115900800	-0.6208740561931417
chr11	115899900	115900900	-0.2727477165611188
chr11	115900000	115901000	-0.2820046062752626
chr11	115900100	115901100	-0.8419519807610238
chr11	115900200	115901200	-0.8847920802679407
chr11	115900300	115901300	-1.416373486950799
chr11	115900400	115901400	-2.3910879650575025
chr11	115900500	115901500	-2.0142735133851217
chr11	115900600	115901600	-1.158334097049229
chr11	115900700	115901700	-1.3328721461713071
chr11	115900800	115901800	-1.3797887580789086
chr11	115900900	115901900	-2.4010515278380438
chr11	115901000	115902000	-2.671953383194932
chr11	115901100	115902100	-2.5572032222563483
chr11	115901200	115902200	-2.2923851351603743
chr11	115901300	115902300	-1.7196598582660432
chr11	115901400	115902400	-1.2175581559172428
chr11	115901500	115902500	-1.4345573388616704
chr11	115901600	115902600	-1.6511716543841526
chr11	115901700	115902700	-1.320006614195724
chr11	115901800	115902800	-1.6443582146577946
chr11	115901900	115902900	-1.2020568627574375
chr11	115902000	115903000	-1.0576683974926735
chr11	115902100	115903100	-0.5404583542757779
chr11	115902200	115903200	-1.1821680692845564
chr11	115902300	115903300	-0.9841142885005918
chr11	115902400	115903400	-1.2344037143728448
chr11	115902500	115903500	-1.6906592366768314
chr11	115902600	115903600	-1.9021485241137093
chr11	115902700	115903700	-1.6605878480741862
chr11	115902800	115903800	-0.6841713031478484
chr11	115902900	115903900	-0.3070450816946656
chr11	115903000	115904000	-0.5592281341608036
chr11	115903100	115904100	-0.8533029989372893
chr11	115903200	115904200	-0.5467647839385485
chr11	115903300	115904300	-1.2377478786613865
chr11	115903400	115904400	-0.931165325703654
chr11	115903500	115904500	-0.032419903382305035
chr11	115903600	115904600	0.3493955725325439
chr11	115903700	115904700	0.3484337400819065
chr11	115903800	115904800	0.3486348797718896
chr11	115903900	115904900	-0.2618265336991909
chr11	115904000	115905000	0.5723218440295483
chr11	115904100	115905100	1.0310539481007859
chr11	115904200	115905200	1.1151891839912451
chr11	115904300	115905300	1.6534696619151008
chr11	115904400	115905400	1.3187333423777814
chr11	115904500	115905500	0.7570712516568411
chr11	115904600	115905600	0.7511556258541046
chr11	115904700	115905700	0.03401840439774266
chr11	115904800	115905800	-0.5852239936275248
chr11	115904900	115905900	-0.1236624897613471
chr11	115905000	115906000	-0.9254591868959235
chr11	115905100	115906100	-1.5465912524138192
chr11	115905200	115906200	-1.2085731348293125
chr11	115905300	115906300	-0.9534080213631574
chr11	115905400	115906400	-1.0894089870794963
chr11	115905500	115906500	-0.6201170558923291
chr11	115905600	115906600	-0.04710173949186335
chr11	115905700	115906700	1.0229811560786508
chr11	115905800	115906800	1.2948255934933817
chr11	115905900	115906900	1.1777361189723574
chr11	115906000	115907000	1.0756972721315639
chr11	115906100	115907100	1.8199004345388183
chr11	115906200	115907200	1.6636886917851377
chr11	115906300	115907300	0.9323740542897032
chr11	115906400	115907400	0.9880369181439907
chr11	115906500	115907500	0.5721162424498007
chr11	115906600	115907600	-0.04798240229742017
chr11	115906700	115907700	-0.7003249148967775
chr11	115906800	115907800	-0.9465597184157752
chr11	115906900	115907900	-1.021018305651543
chr11	115907000	115908000	-0.5199236563306404
chr11	115907100	115908100	-0.5514145923047779
chr11	115907200	115908200	-0.7843969522040002
chr11	115907300	115908300	0.2778673144912365
chr11	115907400	115908400	-0.2793364584191622
chr11	115907500	115908500	-0.24014890027900604
chr11	115907600	115908600	-0.3209941727290739
chr11	115907700	115908700	-0.26790819684844625
chr11	115907800	115908800	-0.26212958970031996
chr11	115907900	115908900	-0.1158267039475008
chr11	115908000	115909000	-0.17238326249866898
chr11	115908600	115909600	-0.7870998674275962
chr11	115908700	115909700	-0.40859776431824496
chr11	115908800	115909800	-0.5843113043599885
chr11	115908900	115909900	-0.4614189078505957
chr11	115909000	115910000	-0.4403898112868989
chr11	115909100	115910100	-0.2652834381352099
chr11	115909200	115910200	-0.31285118190897665
chr11	115909300	115910300	-0.386421817224589
chr11	115909400	115910400	-0.6771158649434801
chr11	115909500	115910500	-0.2575917897737333
chr11	115909600	115910600	-1.2274598679301238
chr11	115909700	115910700	-1.7077506263910145
chr11	115909800	115910800	-1.6121455479855549
chr11	115909900	115910900	-1.7115431046087528
chr11	115910000	115911000	-1.5546739462992096
chr11	115910100	115911100	-1.9361710782715296
chr11	115910200	115911200	-1.2217386490143998
chr11	115910300	115911300	-1.6716101491191375
chr11	115910400	115911400	-1.0699426308346127
chr11	115910500	115911500	-1.2538377900867257
chr11	115910600	115911600	-0.159442618443658
chr11	115910700	115911700	0.08740312236258838
chr11	115910800	115911800	0.3273017381300572
chr11	115910900	115911900	0.4494586006300973
chr11	115911000	115912000	0.40433930594835776
chr11	115911100	115912100	0.7328093254710709
chr11	115911200	115912200	0.22092322983511864
chr11	115911300	115912300	1.2718430624820996
chr11	115911400	115912400	1.8049075058641373
chr11	115911500	115912500	1.9987767769155207
chr11	115911600	115912600	1.7076664566782005
chr11	115911700	115912700	1.3719111289480477
chr11	115911800	115912800	1.28726610397453
chr11	115911900	115912900	1.1842563130229993
chr11	115912000	115913000	0.6071216153037469
chr11	115912100	115913100	-0.054993596619350986
chr11	115912200	115913200	-0.1946302745203196
chr11	115912300	115913300	-0.5235987654928185
chr11	115912400	115913400	-1.3498476973949216
chr11	115912500	115913500	-1.7764091899655925
chr11	115912600	115913600	-1.890383833470972
chr11	115912700	115913700	-1.4646036938756957
chr11	115912800	115913800	-1.4923477780562278
chr11	115912900	115913900	-1.1550699972289915
chr11	115913000	115914000	-0.1617025935226713
chr11	115913100	115914100	0.6134405541483328
chr11	115913200	115914200	0.4670497924737997
chr11	115913300	115914300	0.5130232132789811
chr11	115913400	115914400	0.7350151928512557
chr11	115913500	115914500	0.5462377481623811
chr11	115913600	115914600	0.09655671583364232
chr11	115913700	115914700	0.04883987505071289
chr11	115913800	115914800	0.012857964351499884
chr11	115913900	115914900	-0.17691648260256632
chr11	115914000	115915000	-1.0646256928733615
chr11	115914100	115915100	-0.8658999757626874
chr11	115914200	115915200	-0.6882291662715525
chr11	115914300	115915300	-0.452161757268538
chr11	115914400	115915400	-0.7383299762764122
chr11	115914500	115915500	-0.5813095238405447
chr11	115914600	115915600	0.14528172155989474
chr11	115914700	115915700	0.07038918061705561
chr11	115914800	115915800	0.08581121160178351
chr11	115914900	115915900	-0.13682251037270068
chr11	115915000	115916000	-0.007668375194897267
chr11	115915100	115916100	-0.4127842234603241
chr11	115915200	115916200	-0.5666545570657451
chr11	115915300	115916300	-0.2489234221713067
chr11	115915400	115916400	-0.3439731997072077
chr11	115915500	115916500	-0.2976851274869244
chr11	115915600	115916600	-0.676848074642094
chr11	115915700	115916700	-0.69637792442955
chr11	115915800	115916800	-0.7373533671420711
chr11	115915900	115916900	-0.7313809428508279
chr11	115916000	115917000	-0.5191435517276064
chr11	115916100	115917100	-0.5809133620418563
chr11	115916200	115917200	-0.2731701147373523
chr11	115916300	115917300	-0.9233922243100332
chr11	115916400	115917400	-0.9287005747998164
chr11	115918500	115919500	-0.0785438459478966
chr11	115918600	115919600	-0.6412631355194486
chr11	115918700	115919700	-0.017579341644419117
chr11	115918800	115919800	-0.10059901892383348
chr11	115918900	115919900	0.01374988949928009
chr11	115919000	115920000	-0.029774341678800362
chr11	115919100	115920100	0.042454093885760665
chr11	115919200	115920200	-0.24665581748868945
chr11	115919300	115920300	-0.577392662723935
chr11	115919400	115920400	-0.17898791298805036
chr11	115919500	115920500	0.014340801210879656
chr11	115919600	115920600	0.5260654246563891
chr11	115919700	115920700	-0.06348109199446013
chr11	115920000	115921000	-0.09595741741022869
chr11	115920100	115921100	0.27400467510401416
chr11	115920200	115921200	-0.2558496352014373
chr11	115920300	115921300	0.3322658252448387
chr11	115920400	115921400	0.37486922061526395
chr11	115920500	115921500	1.047980823324056
chr11	115920600	115921600	0.5232205366060064
chr11	115920700	115921700	0.2593412124431708
chr11	115920800	115921800	0.5698568145507436
chr11	115920900	115921900	0.5869497189138607
chr11	115921000	115922000	0.8206597587980236
chr11	115921100	115922100	0.3162476351535667
chr11	115921200	115922200	0.90834861301422
chr11	115921300	115922300	0.2119672597241103
chr11	115921400	115922400	0.07160950439369071
chr11	115921500	115922500	-0.3712048309129941
chr11	115921600	115922600	0.5477868006598798
chr11	115921700	115922700	0.9827734494808108
chr11	115921800	115922800	0.8622271556206271
chr11	115921900	115922900	1.104041445485629
chr11	115922000	115923000	1.1914493436968978
chr11	115922100	115923100	1.6783061933238763
chr11	115922200	115923200	1.6700477827080518
chr11	115922300	115923300	2.272586321404212
chr11	115922400	115923400	2.2489733519320927
chr11	115923500	115924500	0.19502856291038487
chr11	115923600	115924600	0.6454678710359781
chr11	115923700	115924700	0.28808980849498483
chr11	115923800	115924800	0.0655187101619703
chr11	115923900	115924900	-0.3100501236818389
chr11	115924000	115925000	0.46943892296678397
chr11	115924100	115925100	0.14542781323951548
chr11	115924200	115925200	0.8433602878651469
chr11	115924300	115925300	0.7854906618783849
chr11	115924400	115925400	0.9265714325559252
chr11	115924500	115925500	-0.3306188711101793
chr11	115924600	115925600	0.0650910748807085
chr11	115924700	115925700	0.3941540795295851
chr11	115924800	115925800	0.2602172393356742
chr11	115924900	115925900	0.7403843009732566
chr11	115925000	115926000	0.2940180899310831
chr11	115925100	115926100	0.3666987310019113
chr11	115925200	115926200	-0.5809785390581199
chr11	115925300	115926300	-1.02017549398163
chr11	115925400	115926400	-1.2060768585906885
chr11	115925500	115926500	-0.2406138681284802
chr11	115925600	115926600	-0.5020263228618509
chr11	115925700	115926700	-0.4367876553190712
chr11	115925800	115926800	-0.33143285469758504
chr11	115925900	115926900	-0.4199250418760426
chr11	115926000	115927000	0.0131918204959179
chr11	115926100	115927100	0.4487167716140745
chr11	115926200	115927200	1.5044916443131195
chr11	115926300	115927300	1.8611850343117209
chr11	115926400	115927400	2.2924339202241995
chr11	115926500	115927500	1.8916691993112256
chr11	115926600	115927600	1.7892748838090122
chr11	115926700	115927700	1.6527124088721443
chr11	115926800	115927800	2.0347055722334964
chr11	115926900	115927900	2.013733624033892
chr11	115927000	115928000	1.938552493930697
chr11	115927100	115928100	1.301312003391722
chr11	115927200	115928200	0.6840023029483793
chr11	115927300	115928300	0.5820661119404552
chr11	115927400	115928400	0.7657131468287074
chr11	115927500	115928500	1.2766069046409814
chr11	115927600	115928600	0.5932730066991273
chr11	115927700	115928700	0.9965631186256608
chr11	115927800	115928800	0.7780509055588609
chr11	115927900	115928900	0.6285890750059714
chr11	115928000	115929000	0.4736413295765009
chr11	115928100	115929100	0.5179620572434763
chr11	115928200	115929200	0.4547744038409809
chr11	115928300	115929300	0.8370279461493219
chr11	115928400	115929400	0.4674431162965673
chr11	115928500	115929500	-0.3552836532756569
chr11	115928600	115929600	-0.007930658937909153
chr11	115928700	115929700	-0.5256187184173394
chr11	115928800	115929800	0.14148905598721634
chr11	115928900	115929900	-0.06250054252161097
chr11	115929000	115930000	0.35763869574148566
chr11	115929100	115930100	0.7881626308485186
chr11	115929200	115930200	1.3317207649586442
chr11	115929300	115930300	0.7230558340311439
chr11	115929400	115930400	0.6670264506489998
chr11	115929500	115930500	1.5602107168885917
chr11	115929600	115930600	1.920892369492907
chr11	115929700	115930700	1.7153304863300185
chr11	115929800	115930800	1.1205672372874338
chr11	115929900	115930900	1.5672311057281216
chr11	115930000	115931000	1.5098652068695915
chr11	115930100	115931100	1.7411182318216982
chr11	115930200	115931200	1.221310734725055
chr11	115930300	115931300	1.0908909793250692
chr11	115930400	115931400	1.2844802661761108
chr11	115930500	115931500	0.8793271628859565
chr11	115930600	115931600	1.0511804117200187
chr11	115930700	115931700	1.17396198280049
chr11	115930800	115931800	1.4497460184745063
chr11	115930900	115931900	1.3003710114405094
chr11	115931000	115932000	0.9337036056665454
chr11	115931100	115932100	0.35183573503545273
chr11	115931200	115932200	0.9468196152719556
chr11	115931300	115932300	1.2658950243788962
chr11	115931400	115932400	1.1394246947672293
chr11	115931500	115932500	0.8935943864396384
chr11	115931600	115932600	0.6816113902631479
chr11	115931700	115932700	0.6303160355864752
chr11	115931800	115932800	0.3313708971436369
chr11	115931900	115932900	0.35624284110690085
chr11	115932000	115933000	0.5358089809460947
chr11	115932100	115933100	0.4111004528521332
chr11	115932200	115933200	-0.3318279603945119
chr11	115932300	115933300	-0.3741406544247652
chr11	115932400	115933400	0.09619212618293804
chr11	115932500	115933500	0.3930193064124731
chr11	115932600	115933600	0.7833569236924698
chr11	115932700	115933700	0.6441345743260819
chr11	115932800	115933800	0.7194155883199903
chr11	115932900	115933900	0.4332083259694424
chr11	115933000	115934000	-0.419487157279197
chr11	115933100	115934100	-0.4284484695784005
chr11	115933200	115934200	0.26059910003773673
chr11	115933300	115934300	-0.3527909880753903
chr11	115933400	115934400	-0.8824551671758759
chr11	115933500	115934500	-0.771530620574144
chr11	115933600	115934600	-1.346439350559293
chr11	115933700	115934700	-1.3077764225435589
chr11	115933800	115934800	-1.5558396795067384
chr11	115933900	115934900	-1.5593808917312704
chr11	115934000	115935000	-1.1378303500300724
chr11	115934100	115935100	-0.9321099710887016
chr11	115934200	115935200	-1.8475883054813635
chr11	115934300	115935300	-1.1781762841115584
chr11	115934400	115935400	-1.84160566863224
chr11	115934500	115935500	-2.1778767284804297
chr11	115934600	115935600	-1.2768305814157597
chr11	115934700	115935700	-0.9463064520790831
chr11	115934800	115935800	-1.0833314978461266
chr11	115934900	115935900	-0.7994103110873819
chr11	115935000	115936000	-0.34329937127649673
chr11	115935100	115936100	-0.12739917373212276
chr11	115935200	115936200	0.650355764247616
chr11	115935300	115936300	0.732399808698271
chr11	115935400	115936400	0.9791551272037954
chr11	115935500	115936500	1.0151992350811283
chr11	115935600	115936600	-0.25875252072925964
chr11	115935700	115936700	-0.2953501518865378
chr11	115935800	115936800	-0.4012183298657849
chr11	115935900	115936900	-0.10435438829524772
chr11	115936000	115937000	-0.6479429312452828
chr11	115936100	115937100	-0.18223546963549853
chr11	115936200	115937200	-0.06415338093119385
chr11	115936300	115937300	-0.5312154995284664
chr11	115936400	115937400	-0.3930369025783487
chr11	115936500	115937500	0.3090351144630633
chr11	115936600	115937600	1.5491057261103895
chr11	115936700	115937700	0.9611924438783236
chr11	115936800	115937800	0.9062862880439216
chr11	115936900	115937900	0.6124483053779144
chr11	115937000	115938000	0.3057560410254819
chr11	115937100	115938100	0.4950678147442546
chr11	115937200	115938200	0.6267223105220229
chr11	115937300	115938300	1.1694688594161535
chr11	115937400	115938400	1.0610420258708742
chr11	115937500	115938500	0.9155478584454024
chr11	115937600	115938600	0.3219503366492183
chr11	115937700	115938700	1.1503561802010165
chr11	115937800	115938800	1.2333937039025704
chr11	115937900	115938900	1.3866688297795264
chr11	115938000	115939000	2.0644425324361912
chr11	115938100	115939100	1.6319521769899414
chr11	115938200	115939200	1.4250328122107148
chr11	115938300	115939300	1.4581361899671503
chr11	115938400	115939400	1.7569922904724973
chr11	115938500	115939500	1.4549056886205338
chr11	115938600	115939600	1.0590071573941455
chr11	115938700	115939700	0.7894644399035191
chr11	115938800	115939800	0.9678092539931932
chr11	115938900	115939900	0.5719070847011797
chr11	115939000	115940000	0.9854659841551071
chr11	115939100	115940100	0.8211735914243249
chr11	115939200	115940200	1.017521693281706
chr11	115939300	115940300	0.6728330774099729
chr11	115939400	115940400	0.9973476426674528
chr11	115939500	115940500	1.6284560050235783
chr11	115939600	115940600	2.2308905479767227
chr11	115939700	115940700	2.351717612747973
chr11	115939800	115940800	2.2073201172045893
chr11	115939900	115940900	2.4628743072567487
chr11	115940000	115941000	2.625072482385097
chr11	115940100	115941100	2.8242000305274475
chr11	115940200	115941200	2.8842853823656536
chr11	115940300	115941300	3.3974876327648915
chr11	115940400	115941400	3.1286962973805066
chr11	115940500	115941500	2.756452743910107
chr11	115940600	115941600	2.748660499256233
chr11	115940700	115941700	2.2663124611457723
chr11	115940800	115941800	2.4379555863045086
chr11	115940900	115941900	2.9130067286253465
chr11	115941000	115942000	2.5339480262374345
chr11	115941100	115942100	2.4211470063699867
chr11	115941200	115942200	1.8240561800746893
chr11	115941300	115942300	1.838355725808796
chr11	115941400	115942400	1.4731023228557725
chr11	115941500	115942500	1.3606450283533478
chr11	115941600	115942600	1.0223296637190995
chr11	115941700	115942700	1.8591989688606867
chr11	115941800	115942800	1.831439340440903
chr11	115941900	115942900	1.3499170234102436
chr11	115942000	115943000	0.9782843574152016
chr11	115942100	115943100	1.2304825081240036
chr11	115942200	115943200	1.5898929262186925
chr11	115942300	115943300	1.20254378926732
chr11	115942400	115943400	2.0055535470492383
chr11	115942500	115943500	1.8623965705208327
chr11	115942600	115943600	2.110201208518652
chr11	115942700	115943700	1.6251330233144006
chr11	115942800	115943800	1.3303912516599263
chr11	115942900	115943900	1.5191036866407548
chr11	115943000	115944000	1.7668836527159946
chr11	115943100	115944100	1.8770406812153
chr11	115943200	115944200	1.5557146535709252
chr11	115943300	115944300	1.0325011440151253
chr11	115943400	115944400	0.7789153628885872
chr11	115943500	115944500	0.8369147728378108
chr11	115943600	115944600	0.5752105971209708
chr11	115943700	115944700	0.5108613389049401
chr11	115943800	115944800	0.4702787362994579
chr11	115943900	115944900	0.8376279952733617
chr11	115944000	115945000	0.3541226549353754
chr11	115944100	115945100	0.2856160924599507
chr11	115944200	115945200	0.4939065451084212
chr11	115944300	115945300	0.897079068923101
chr11	115944400	115945400	0.9401820722570968
chr11	115944500	115945500	1.2254901617660292
chr11	115944600	115945600	1.267710878223531
chr11	115944700	115945700	1.0183212567818154
chr11	115944800	115945800	1.6014374299982297
chr11	115944900	115945900	1.3107763815215403
chr11	115945000	115946000	1.8406660922124405
chr11	115945100	115946100	1.6242936983753369
chr11	115945200	115946200	1.8121360126349604
chr11	115945300	115946300	2.264540819107573
chr11	115945400	115946400	2.291316402919501
chr11	115945500	115946500	2.2655401276468923
chr11	115945600	115946600	2.2355509813791965
chr11	115945700	115946700	2.059608385066242
chr11	115945800	115946800	1.2746911866630404
chr11	115945900	115946900	1.2389744359921782
chr11	115946000	115947000	1.180238519278361
chr11	115946100	115947100	1.074306984074772
chr11	115946200	115947200	0.8675844018629795
chr11	115946300	115947300	0.6473427433136791
chr11	115946400	115947400	0.5531723702301655
chr11	115946800	115947800	1.4472824425743351
chr11	115946900	115947900	1.026091858829309
chr11	115947000	115948000	1.3555468418685548
chr11	115947100	115948100	1.3064924693795374
chr11	115947200	115948200	1.328359588654719
chr11	115947300	115948300	0.913286429287346
chr11	115947400	115948400	1.2263063539078225
chr11	115947500	115948500	0.7308154990560527
chr11	115947600	115948600	0.2933420123408757
chr11	115947700	115948700	0.013413546858294509
chr11	115947800	115948800	-0.5213355772243732
chr11	115947900	115948900	-0.2034428209837924
chr11	115948000	115949000	-0.09300596809491471
chr11	115948100	115949100	0.21062837916137075
chr11	115948200	115949200	0.5083722104588158
chr11	115948300	115949300	0.5250608176084746
chr11	115948400	115949400	0.522405690804913
chr11	115948500	115949500	0.461424670059943
chr11	115948600	115949600	0.22825051985958555
chr11	115948700	115949700	1.001644192470487
chr11	115948800	115949800	1.2596808173448977
chr11	115948900	115949900	1.6487930183519883
chr11	115949000	115950000	1.3485194216437546
chr11	115949100	115950100	1.0688108615550127
chr11	115949200	115950200	0.9500885594043224
chr11	115949300	115950300	0.7979822266221821
chr11	115949400	115950400	0.693731073159235
chr11	115949500	115950500	0.6167616738405437
chr11	115949600	115950600	0.6508643996573278
chr11	115949700	115950700	0.4480994068614818
chr11	115949800	115950800	0.2783805956171575
chr11	115949900	115950900	-0.3661316825574505
chr11	115950000	115951000	-0.2508144359874126
chr11	115950100	115951100	0.10462752816369128
chr11	115950200	115951200	0.2745711957436626
chr11	115950300	115951300	-0.2044714298759548
chr11	115950400	115951400	-0.4430549745802411
chr11	115950500	115951500	-0.05825670098882022
chr11	115950600	115951600	0.4481621998033185
chr11	115950700	115951700	0.08667743979133538
chr11	115950800	115951800	0.2891150866492625
chr11	115950900	115951900	0.9466367321478748
chr11	115951000	115952000	0.9377858201224512
chr11	115951100	115952100	0.2964072440682686
chr11	115951200	115952200	0.1495382680673914
chr11	115951300	115952300	0.6111084652773091
chr11	115951400	115952400	0.7216363367210121
chr11	115951500	115952500	0.4653781302637618
chr11	115951600	115952600	0.27363429556800417
chr11	115951700	115952700	0.3424696791131105
chr11	115951800	115952800	0.8770362035354405
chr11	115952600	115953600	0.6584924980843104
chr11	115952700	115953700	0.35295150929473906
chr11	115952800	115953800	0.05376447084890525
chr11	115952900	115953900	-0.5283163555377383
chr11	115953000	115954000	-0.7055799079572644
chr11	115953100	115954100	-0.839951982805495
chr11	115953200	115954200	-0.8016295656166377
chr11	115953300	115954300	-0.361412626307118
chr11	115953400	115954400	-0.2873675818214721
chr11	115953500	115954500	-0.21720143180767165
chr11	115953600	115954600	-0.6840155268816206
chr11	115953700	115954700	-0.3088005284719991
chr11	115953800	115954800	0.4670321340276018
chr11	115953900	115954900	0.5617167005891326
chr11	115954000	115955000	1.0867416730312158
chr11	115954100	115955100	1.5721909638220648
chr11	115954200	115955200	0.8918876935552666
chr11	115954300	115955300	0.5277504341890721
chr11	115954400	115955400	0.6431711766510307
chr11	115954500	115955500	0.2283182505083857
chr11	115954600	115955600	0.6501730847891335
chr11	115954700	115955700	0.6817047003186868
chr11	115954800	115955800	-0.14280855337903356
chr11	115954900	115955900	0.3145387532823526
chr11	115955000	115956000	0.2601064432261605
chr11	115955100	115956100	0.4423030170252698
chr11	115955200	115956200	1.1236838601916936
chr11	115955300	115956300	1.008854516136199
chr11	115955400	115956400	1.011898372002722
chr11	115955500	115956500	1.3663482977100878
chr11	115955600	115956600	1.3230800895754389
chr11	115955700	115956700	0.9039001159641672
chr11	115955800	115956800	1.4304205175924432
chr11	115955900	115956900	1.6672687469460268
chr11	115956000	115957000	1.3223703471691888
chr11	115956100	115957100	0.9570428871955324
chr11	115956200	115957200	1.2353532345457878
chr11	115956300	115957300	1.5076844080475182
chr11	115956400	115957400	1.3826422721935188
chr11	115956500	115957500	1.5368625064334431
chr11	115956600	115957600	1.6177278315817778
chr11	115956700	115957700	1.9542870231950704
chr11	115956800	115957800	1.8361445737875703
chr11	115956900	115957900	1.6069422682052694
chr11	115957000	115958000	1.881843279910595
chr11	115957100	115958100	1.9020307844408808
chr11	115958000	115959000	2.4542939639563315
chr11	115958100	115959100	2.7835519808400777
chr11	115958200	115959200	2.406451387902884
chr11	115958300	115959300	1.4245517948591155
chr11	115958400	115959400	2.275932001080609
chr11	115958500	115959500	2.419656013883116
chr11	115958600	115959600	2.99981453754367
chr11	115958700	115959700	3.2111004754424752
chr11	115958800	115959800	3.727977229970438
chr11	115958900	115959900	2.7468034864698594
chr11	115959000	115960000	2.5231406375587233
chr11	115959100	115960100	2.1781615492255453
chr11	115959200	115960200	2.3412109643238725
chr11	115959300	115960300	2.727751824643026
chr11	115959400	115960400	2.1097200826188245
chr11	115959500	115960500	2.051153131824317
chr11	115959600	115960600	1.9452660640998096
chr11	115959700	115960700	1.6784813568480954
chr11	115959800	115960800	2.092504117543029
chr11	115959900	115960900	2.315722842287295
chr11	115960000	115961000	2.973648973198417
chr11	115960100	115961100	3.5277654135423537
chr11	115960200	115961200	3.446390974324721
chr11	115960300	115961300	3.5446062006236017
chr11	115960400	115961400	3.793681317129181
chr11	115960500	115961500	3.5540902126013623
chr11	115960600	115961600	3.878797227349384
chr11	115960700	115961700	3.7742482827321946
chr11	115960800	115961800	3.941706761932603
chr11	115960900	115961900	3.8441487020691496
chr11	115961000	115962000	3.0617064747640383
chr11	115961100	115962100	3.2638460107899703
chr11	115961200	115962200	3.121386664798002
chr11	115961300	115962300	3.0034964909478505
chr11	115961400	115962400	2.5298084271286703
chr11	115961500	115962500	2.2819133086238974
chr11	115961600	115962600	2.2101802788608644
chr11	115961700	115962700	2.4394878311124004
chr11	115961800	115962800	1.8794814529847488
chr11	115961900	115962900	2.058395356307801
chr11	115962000	115963000	2.2962304487482053
chr11	115962100	115963100	2.0819990305553002
chr11	115962200	115963200	2.1070442059424903
chr11	115962300	115963300	2.6408544143291044
chr11	115962400	115963400	2.346165921692484
chr11	115962500	115963500	2.85457939193851
chr11	115962600	115963600	2.6598459361168083
chr11	115962700	115963700	2.3515013099558035
chr11	115962800	115963800	2.4852223033585243
chr11	115962900	115963900	1.772035421240565
chr11	115963000	115964000	1.4347346653691881
chr11	115963100	115964100	0.4155575332594021
chr11	115963200	115964200	0.33169594060494106
chr11	115963300	115964300	-0.6975056591218213
chr11	115963400	115964400	-0.0015738929390487892
chr11	115963500	115964500	-0.5940375287851031
chr11	115963600	115964600	-0.1469887594114493
chr11	115963700	115964700	-0.112651017444345
chr11	115963800	115964800	-0.25607278622314794
chr11	115963900	115964900	0.2120819903102488
chr11	115964000	115965000	0.45375719867717496
chr11	115964100	115965100	1.0431056219679091
chr11	115964200	115965200	0.9675154417092624
chr11	115964300	115965300	1.5973353840974238
chr11	115964400	115965400	1.3580326795339135
chr11	115964500	115965500	1.5722489520674319
chr11	115964600	115965600	1.59528519072292
chr11	115964700	115965700	1.8902495397480257
chr11	115964800	115965800	2.205773863961572
chr11	115964900	115965900	2.1924013542788168
chr11	115965000	115966000	1.9142805400953604
chr11	115965100	115966100	2.3284258318437927
chr11	115965200	115966200	2.341547493703605
chr11	115965300	115966300	2.254555134262358
chr11	115965400	115966400	1.8082756854699442
chr11	115965500	115966500	1.9968151550765547
chr11	115965600	115966600	1.5297420766230236
chr11	115965700	115966700	1.0058816608082015
chr11	115965800	115966800	0.8621173324028796
chr11	115965900	115966900	0.5582349327179539
chr11	115966000	115967000	0.9928141236398574
chr11	115966100	115967100	0.07682449491638896
chr11	115966200	115967200	0.27272131434180885
chr11	115966300	115967300	0.06348979590576727
chr11	115966400	115967400	0.4949964556680063
chr11	115966500	115967500	-0.1638998695453685
chr11	115966600	115967600	-0.452691217860194
chr11	115966700	115967700	-0.5744475037653556
chr11	115966800	115967800	-0.3826641664268096
chr11	115966900	115967900	-0.6967423938099575
chr11	115967000	115968000	-1.626067450857371
chr11	115967100	115968100	-1.384629595648987
chr11	115967200	115968200	-1.8012003498547036
chr11	115967300	115968300	-2.7474176029330657
chr11	115967400	115968400	-4.141358518505449
chr11	115967500	115968500	-4.728044166955916
chr11	115967600	115968600	-5.160944873661432
chr11	115967700	115968700	-5.5314289582131435
chr11	115967800	115968800	-6.4336074402869174
chr11	115967900	115968900	-5.889256948240541
chr11	115968000	115969000	-5.7862446015330224
chr11	115968100	115969100	-5.9821120253644455
chr11	115968200	115969200	-7.296697213446194
chr11	115968300	115969300	-6.809303564915407
chr11	115968400	115969400	-6.286582007410492
chr11	115968500	115969500	-5.734324427559433
chr11	115968600	115969600	-5.305428304175097
chr11	115968700	115969700	-4.595496240104996
chr11	115968800	115969800	-4.5786755040276015
chr11	115968900	115969900	-4.054915187429176
chr11	115969000	115970000	-4.429998144112498
chr11	115969100	115970100	-4.691054068223954
chr11	115969200	115970200	-3.9955397653490072
chr11	115969300	115970300	-4.295680484515034
chr11	115969400	115970400	-4.752667444858531
chr11	115969500	115970500	-4.463474490088612
chr11	115969600	115970600	-4.650705521435621
chr11	115969700	115970700	-4.439230416688647
chr11	115969800	115970800	-3.9172378680267674
chr11	115969900	115970900	-3.959561522574324
chr11	115970000	115971000	-3.473918496111501
chr11	115970100	115971100	-3.0556531132019717
chr11	115970200	115971200	-3.6346034190270418
chr11	115970300	115971300	-3.7510250875700137
chr11	115970400	115971400	-3.4185525204176472
chr11	115970500	115971500	-3.744595782676844
chr11	115970600	115971600	-4.292423535114745
chr11	115970700	115971700	-5.0171210587943404
chr11	115970800	115971800	-5.307079723812286
chr11	115970900	115971900	-5.78747864543805
chr11	115971000	115972000	-6.143315044587225
chr11	115971100	115972100	-6.883620654927403
chr11	115971200	115972200	-6.011294568579568
chr11	115971300	115972300	-5.704038954395273
chr11	115971400	115972400	-5.9114481778857275
chr11	115971500	115972500	-5.965265867087339
chr11	115971600	115972600	-4.9334356439116815
chr11	115971700	115972700	-4.48968850031259
chr11	115971800	115972800	-5.019311078486221
chr11	115971900	115972900	-5.055207105015611
chr11	115972000	115973000	-4.3490092534420315
chr11	115972100	115973100	-3.8530443701967503
chr11	115972200	115973200	-4.0489543075859915
chr11	115972300	115973300	-3.848599939500612
chr11	115972400	115973400	-3.5519237815772233
chr11	115972500	115973500	-2.922315738049777
chr11	115972600	115973600	-3.0861294467131857
chr11	115972700	115973700	-3.0943587729679667
chr11	115972800	115973800	-2.14463287106537
chr11	115972900	115973900	-1.0901796389199008
chr11	115973000	115974000	-0.04549559645189903
chr11	115973100	115974100	0.3535612331651536
chr11	115973200	115974200	0.9799881627615364
chr11	115973300	115974300	0.8658295448356353
chr11	115973400	115974400	1.3177503672838653
chr11	115973500	115974500	2.015487446659364
chr11	115973600	115974600	1.531099681052816
chr11	115973700	115974700	1.4943697408128942
chr11	115973800	115974800	1.47644269386835
chr11	115973900	115974900	0.6822815355057319
chr11	115974000	115975000	-0.2849600602630073
chr11	115974100	115975100	-0.41210196073112737
chr11	115974200	115975200	0.034771670101238696
chr11	115974300	115975300	0.3505041048916349
chr11	115974400	115975400	0.4932848150922099
chr11	115974500	115975500	-0.7195639788004498
chr11	115974600	115975600	-0.06549090603892059
chr11	115974700	115975700	-0.29609912444611697
chr11	115974800	115975800	-0.3765242938115397
chr11	115974900	115975900	0.8644072132270226
chr11	115975000	115976000	1.318064628457382
chr11	115975100	115976100	1.904279887079796
chr11	115975200	115976200	1.6301270159589567
chr11	115975300	115976300	1.8956826987917768
chr11	115975400	115976400	1.364993027430956
chr11	115975500	115976500	2.326031471425574
chr11	115975600	115976600	2.351666001442203
chr11	115975700	115976700	2.440655588954122
chr11	115975800	115976800	2.2271676844811314
chr11	115975900	115976900	1.017711177112815
chr11	115976000	115977000	0.9729551382515652
chr11	115976100	115977100	0.5738963481903545
chr11	115976200	115977200	-0.26787722792643565
chr11	115976300	115977300	-0.2640501561991099
chr11	115976400	115977400	0.28326691394951403
chr11	115976500	115977500	-0.5564734868701682
chr11	115976600	115977600	-0.3377767226883567
chr11	115976700	115977700	0.1687120389691563
chr11	115976800	115977800	0.6847317779806418
chr11	115976900	115977900	0.6764942853306897
chr11	115977000	115978000	0.6423176951240768
chr11	115977100	115978100	0.5264596090328941
chr11	115977200	115978200	0.962339980819242
chr11	115977300	115978300	0.7259411912129823
chr11	115977400	115978400	0.07306018936677366
chr11	115977500	115978500	0.025999097375675274
chr11	115977600	115978600	0.0025226872074676373
chr11	115977700	115978700	-0.6989034791608842
chr11	115977800	115978800	-0.9799503272844594
chr11	115977900	115978900	-0.8259449554152224
chr11	115978000	115979000	-1.0330743123946413
chr11	115978100	115979100	-1.0729361452075727
chr11	115978200	115979200	-0.9861271508047174
chr11	115978300	115979300	-1.1883323735822224
chr11	115978400	115979400	-0.7473983498262314
chr11	115978500	115979500	-0.7485044349220951
chr11	115978600	115979600	-0.9774189821393232
chr11	115978700	115979700	-0.19394721090055056
chr11	115978800	115979800	-0.3624026349544319
chr11	115978900	115979900	-0.4699279113062488
chr11	115979000	115980000	0.29633587098152236
chr11	115979100	115980100	0.3618670686915189
chr11	115979200	115980200	0.27155324541156217
chr11	115979300	115980300	0.13288180634544045
chr11	115979400	115980400	0.31511706098380443
chr11	115979500	115980500	0.7878959789562351
chr11	115979600	115980600	0.5511778455430589
chr11	115979700	115980700	0.6394389089007979
chr11	115979800	115980800	0.8178105367618872
chr11	115979900	115980900	1.0379661436169692
chr11	115980000	115981000	0.44659448645904437
chr11	115980100	115981100	0.3968496696842
chr11	115980200	115981200	0.828702987875411
chr11	115980300	115981300	1.6546826623280917
chr11	115980400	115981400	1.8862447471924388
chr11	115980500	115981500	1.6195300221270232
chr11	115980600	115981600	1.4872859976173054
chr11	115980700	115981700	1.2449954730885706
chr11	115980800	115981800	1.3716939626728477
chr11	115980900	115981900	1.5713134302717184
chr11	115981000	115982000	0.7132112815977842
chr11	115981100	115982100	0.7852019735970245
chr11	115981200	115982200	0.3924661973384488
chr11	115981300	115982300	-0.39742496768214897
chr11	115981400	115982400	-0.8597790826517452
chr11	115981500	115982500	-0.9057871825720148
chr11	115981600	115982600	-0.5056326105080419
chr11	115981700	115982700	-0.5425492328203383
chr11	115981800	115982800	-0.1980519218492293
chr11	115981900	115982900	-0.38883049917418655
chr11	115982000	115983000	0.7741471640918433
chr11	115982100	115983100	0.9394077204584608
chr11	115982200	115983200	0.9092602719485828
chr11	115982300	115983300	1.4079321345488391
chr11	115982400	115983400	1.5298834913938373
chr11	115982500	115983500	1.9730128991138904
chr11	115982600	115983600	1.6173899382446106
chr11	115982700	115983700	1.7518027690772269
chr11	115982800	115983800	1.288907921304717
chr11	115982900	115983900	1.2390373670130994
chr11	115983000	115984000	0.9172942587029845
chr11	115984200	115985200	-0.008063163381294959
chr11	115984300	115985300	0.11318350075348978
chr11	115984400	115985400	0.6274770199344871
chr11	115984500	115985500	0.4938918116157959
chr11	115984600	115985600	0.7893557219843165
chr11	115984700	115985700	0.4016276957652588
chr11	115984800	115985800	0.9021404802105872
chr11	115984900	115985900	0.4170967462837953
chr11	115985000	115986000	0.7838521090009128
chr11	115985100	115986100	1.1405982399958847
chr11	115985200	115986200	1.4164291825131232
chr11	115985300	115986300	1.3095033851259332
chr11	115985400	115986400	1.3739081818276562
chr11	115985500	115986500	1.4885708587166462
chr11	115985600	115986600	1.4881229526705069
chr11	115985700	115986700	1.6830845857746564
chr11	115985800	115986800	1.0933945698585243
chr11	115985900	115986900	1.4325155654837909
chr11	115986000	115987000	1.1472689086105947
chr11	115986100	115987100	0.3182734047247852
chr11	115986200	115987200	-0.050883789583298505
chr11	115986300	115987300	0.186322663226203
chr11	115986400	115987400	-0.29081759940110946
chr11	115986500	115987500	-0.5776061344375591
chr11	115986600	115987600	-1.1309364873642351
chr11	115986700	115987700	-1.2699026083697882
chr11	115986800	115987800	-0.9747577509883814
chr11	115986900	115987900	-0.1711478292089988
chr11	115987000	115988000	-0.09274017363895398
chr11	115987100	115988100	0.29284953016079723
chr11	115987200	115988200	0.8545181153984132
chr11	115987300	115988300	0.8306106894889124
chr11	115987400	115988400	1.4261115847074617
chr11	115987500	115988500	1.4054545179241036
chr11	115987600	115988600	1.863519134354528
chr11	115988700	115989700	1.2754321476806192
chr11	115988800	115989800	1.0898349398077605
chr11	115988900	115989900	0.9512628509002724
chr11	115989000	115990000	0.8836932758374051
chr11	115989100	115990100	0.2841802480795274
chr11	115989200	115990200	0.44908050147503975
chr11	115989300	115990300	0.913227591912871
chr11	115989400	115990400	0.3663421614302712
chr11	115989500	115990500	0.4163220977735497
chr11	115989600	115990600	0.4696275304242365
chr11	115989700	115990700	1.1298674883763151
chr11	115989800	115990800	1.5004649416585203
chr11	115989900	115990900	1.9425526270636777
chr11	115990000	115991000	1.6942787798455212
chr11	115990100	115991100	1.550629543704659
chr11	115990200	115991200	1.5556826122151148
chr11	115990300	115991300	1.1786678228723102
chr11	115990400	115991400	0.9358796079910044
chr11	115990500	115991500	0.647261326897093
chr11	115990600	115991600	0.568470989621992
chr11	115990700	115991700	0.27434316797726305
chr11	115990800	115991800	-0.3342759911759321
chr11	115990900	115991900	-0.8376829955105854
chr11	115991000	115992000	-0.8827526504343494
chr11	115991100	115992100	-0.725685358383718
chr11	115991200	115992200	-0.10600675784187874
chr11	115991300	115992300	-0.6802118300978969
chr11	115991400	115992400	0.035500308360245814
chr11	115991500	115992500	-0.24778710174767946
chr11	115991600	115992600	-0.3709102729916223
chr11	115991700	115992700	0.15793830572919346
chr11	115991800	115992800	0.3751017461760076
chr11	115991900	115992900	0.051974149750749266
chr11	115992000	115993000	0.6783188374720531
chr11	115992100	115993100	0.8756892460183809
chr11	115992200	115993200	0.07632219461283023
chr11	115992300	115993300	-0.10901776722986242
chr11	115992400	115993400	-1.2129782533589504
chr11	115992500	115993500	-1.19352231022276
chr11	115992600	115993600	-1.2958912332768249
chr11	115992700	115993700	-1.5968259076684832
chr11	115992800	115993800	-1.1642393626391443
chr11	115992900	115993900	-0.2331354185539353
chr11	115993000	115994000	-0.9789695671447711
chr11	115993100	115994100	-0.645393456765961
chr11	115993200	115994200	-0.6961628101273051
chr11	115993300	115994300	-0.5665554874603324
chr11	115993400	115994400	-0.3772185441731573
chr11	115993500	115994500	-0.19304495621209936
chr11	115993600	115994600	0.04154285536791239
chr11	115993700	115994700	0.20051116590772447
chr11	115993800	115994800	-0.1570181269260853
chr11	115993900	115994900	-1.0784920658642416
chr11	115994000	115995000	-1.0412049836444783
chr11	115994100	115995100	-0.5792777061047374
chr11	115994200	115995200	-0.3389374281453569
chr11	115994300	115995300	-0.1616662540090014
chr11	115994400	115995400	0.38927770154874575
chr11	115994500	115995500	0.20899262143387212
chr11	115994600	115995600	0.31268474042291683
chr11	115994700	115995700	-0.15014848658908672
chr11	115994800	115995800	0.2775601723602284
chr11	115994900	115995900	0.5985856017958843
chr11	115995000	115996000	0.5347706589327256
chr11	115995100	115996100	0.09019105747911282
chr11	115995200	115996200	0.2658816452048081
chr11	115995300	115996300	0.1458611938722506
chr11	115995400	115996400	0.042426764783490965
chr11	115995500	115996500	0.2352280786460632
chr11	115995600	115996600	-0.5158223251197062
chr11	115995700	115996700	-0.389251069814358
chr11	115995800	115996800	-1.1878561382679018
chr11	115995900	115996900	-1.1455074572801556
chr11	115996000	115997000	-0.39366878599071875
chr11	115996100	115997100	-0.5079352597317095
chr11	115996200	115997200	-0.5983919720430529
chr11	115996300	115997300	-0.3603517758322384
chr11	115996400	115997400	0.1771817758067214
chr11	115996500	115997500	-0.06633547260354873
chr11	115996600	115997600	0.5314019791335879
chr11	115996700	115997700	0.5829122609801555
chr11	115996800	115997800	1.4246185201684525
chr11	115996900	115997900	2.033171917094504
chr11	115997000	115998000	1.6915399786879532
chr11	115997100	115998100	1.4701766015672346
chr11	115997200	115998200	1.1245511804704664
chr11	115997300	115998300	1.063192877961973
chr11	115997400	115998400	0.9439841580371228
chr11	115997500	115998500	1.1498232841466656
chr11	115997600	115998600	1.277263908537149
chr11	115997700	115998700	1.2085441965624584
chr11	115997800	115998800	1.114104581616489
chr11	115997900	115998900	0.5461725779886573
chr11	115998000	115999000	0.5903096912905539
chr11	115998100	115999100	0.2735080123037133
chr11	115998200	115999200	-0.09613521672167384
chr11	115998300	115999300	0.14154170033501906
chr11	115998400	115999400	0.13417566012439824
chr11	115998500	115999500	0.053851456293553236
chr11	115998600	115999600	-1.0066438230334671
chr11	115998700	115999700	-1.05016658603612
chr11	115998800	115999800	-1.4620899934193756
chr11	115998900	115999900	-0.8678472767999763
chr11	115999000	116000000	-1.2308885086080137
chr11	115999100	116000100	-0.7413431480635749
chr11	115999200	116000200	-0.5345380468112735
chr11	115999300	116000300	-1.7003745537081798
chr11	115999400	116000400	-2.560915051830172
chr11	115999500	116000500	-2.3346955261434066
chr11	115999600	116000600	-1.8904919586600244
chr11	115999700	116000700	-1.5036561517800062
chr11	115999800	116000800	-1.6769775038679389
chr11	115999900	116000900	-1.9619374774472311
chr11	116000000	116001000	-1.6432643344582503
chr11	116000100	116001100	-1.6450727662038651
chr11	116000200	116001200	-1.4466001680765908
chr11	116000300	116001300	-0.2599648093937443
chr11	116000400	116001400	-0.2447499899163166
chr11	116000500	116001500	0.12479974442345684
chr11	116000600	116001600	0.5986942324907615
chr11	116000700	116001700	0.05878704227962402
chr11	116000800	116001800	-0.006212301909201888
chr11	116000900	116001900	-0.24340686786941765
chr11	116001000	116002000	-0.4138873579686142
chr11	116001100	116002100	-0.5242652095584588
chr11	116001200	116002200	-0.2195258378780409
chr11	116001300	116002300	-1.0677671062746692
chr11	116001400	116002400	-0.4928008917516471
chr11	116001500	116002500	-0.33677360727924804
chr11	116001600	116002600	-0.19180703123374301
chr11	116001700	116002700	-0.408485335899726
chr11	116001800	116002800	-0.3042880674796907
chr11	116001900	116002900	-0.4670069111878592
chr11	116002000	116003000	-0.23770715919582655
chr11	116002100	116003100	-0.6726055802913871
chr11	116002200	116003200	-0.8798860281058701
chr11	116002300	116003300	-0.3517619599738889
chr11	116002400	116003400	-0.9723143726581812
chr11	116002500	116003500	-1.5748027785826326
chr11	116002600	116003600	-1.9023328749360908
chr11	116002700	116003700	-1.4041294311116037
chr11	116002800	116003800	-1.2052476649898176
chr11	116002900	116003900	-1.6555951723244124
chr11	116003000	116004000	-2.3602055747160016
chr11	116003100	116004100	-2.9417997197548766
chr11	116003200	116004200	-3.136312830421291
chr11	116003300	116004300	-2.89328872150857
chr11	116003400	116004400	-3.0622034827215523
chr11	116003500	116004500	-3.5927041474884267
chr11	116003600	116004600	-3.9392396254094137
chr11	116003700	116004700	-4.3061044292541535
chr11	116003800	116004800	-5.090796385447079
chr11	116003900	116004900	-4.642332585984477
chr11	116004000	116005000	-4.488826570236049
chr11	116004100	116005100	-4.47247232175745
chr11	116004200	116005200	-4.47733714486467
chr11	116004300	116005300	-5.189541912145732
chr11	116004400	116005400	-4.457555427486313
chr11	116004500	116005500	-4.204475015276686
chr11	116004600	116005600	-3.98441032312826
chr11	116004700	116005700	-3.8284883643881233
chr11	116004800	116005800	-3.4217206884441937
chr11	116004900	116005900	-4.122316122198025
chr11	116005000	116006000	-4.408733907897188
chr11	116005100	116006100	-4.274620366990804
chr11	116005200	116006200	-4.69720504743089
chr11	116005300	116006300	-4.576725891382182
chr11	116005400	116006400	-5.838471877136407
chr11	116005500	116006500	-6.352982331587428
chr11	116005600	116006600	-6.108445504540818
chr11	116005700	116006700	-6.1044706859201305
chr11	116005800	116006800	-6.266376065825133
chr11	116005900	116006900	-5.257455847399329
chr11	116006000	116007000	-5.761588872829386
chr11	116006100	116007100	-6.1482684769982825
chr11	116006200	116007200	-5.185712333912955
chr11	116006300	116007300	-4.93991767153545
chr11	116006400	116007400	-5.066734798822239
chr11	116006500	116007500	-4.9923110471745815
chr11	116006600	116007600	-5.675579247273622
chr11	116006700	116007700	-5.990310553240423
chr11	116006800	116007800	-6.333592273322843
chr11	116006900	116007900	-7.158175292748872
chr11	116007000	116008000	-6.935618688957512
chr11	116007100	116008100	-6.77602273840533
chr11	116007200	116008200	-8.211180857566825
chr11	116007300	116008300	-8.62015160640327
chr11	116007400	116008400	-7.9761110086622775
chr11	116007500	116008500	-8.092857229164697
chr11	116007600	116008600	-7.106850404715092
chr11	116007700	116008700	-6.8649240655419455
chr11	116007800	116008800	-6.122782444464753
chr11	116007900	116008900	-6.1970533555921445
chr11	116008000	116009000	-6.21398792093594
chr11	116008100	116009100	-6.603936727703433
chr11	116008200	116009200	-5.5740608636176665
chr11	116008300	116009300	-5.814882931336889
chr11	116008400	116009400	-6.0754132734855215
chr11	116008500	116009500	-6.015738283679387
chr11	116008600	116009600	-6.409644079583442
chr11	116008700	116009700	-6.181691043986121
chr11	116008800	116009800	-6.7085023172356255
chr11	116008900	116009900	-6.5583509633619785
chr11	116009000	116010000	-6.5901567286926275
chr11	116009100	116010100	-6.082594435344638
chr11	116009200	116010200	-6.66423399742494
chr11	116009300	116010300	-6.658190143121978
chr11	116009400	116010400	-6.258626305614157
chr11	116009500	116010500	-5.505654736864551
chr11	116009600	116010600	-5.0406290650312515
chr11	116009700	116010700	-5.346954752502619
chr11	116009800	116010800	-4.857338690466469
chr11	116009900	116010900	-3.8070232637468737
chr11	116010900	116011900	-1.4912700387548348
chr11	116011000	116012000	-1.4863329508705374
chr11	116011100	116012100	-1.5814824444676163
chr11	116011200	116012200	-0.9355190886013698
chr11	116011300	116012300	-0.8885145333533161
chr11	116011400	116012400	-1.1839465593217833
chr11	116011500	116012500	-1.233956269888722
chr11	116011600	116012600	-0.7433615474743398
chr11	116011700	116012700	-0.9168702584644166
chr11	116011800	116012800	-1.2954312429699508
chr11	116011900	116012900	-0.7288065380992069
chr11	116012000	116013000	-0.6800861813211336
chr11	116012100	116013100	-0.8748996718809959
chr11	116012200	116013200	-0.9297922413001152
chr11	116012300	116013300	-0.9583913827220694
chr11	116012400	116013400	-0.39000685598353385
chr11	116012500	116013500	-0.02513793386635088
chr11	116012600	116013600	0.4282758948041395
chr11	116012700	116013700	-0.02312667638157092
chr11	116012800	116013800	0.7753502714207171
chr11	116012900	116013900	0.7621035130315151
chr11	116013000	116014000	0.00806941718632542
chr11	116013100	116014100	0.06944933165713679
chr11	116013200	116014200	-0.5911437192815864
chr11	116013300	116014300	-0.8852537900756116
chr11	116013400	116014400	-0.9338168475201342
chr11	116013500	116014500	-1.0889696618416975
chr11	116013600	116014600	-2.3060235849204203
chr11	116013700	116014700	-2.609907063867042
chr11	116013800	116014800	-3.559097117527476
chr11	116013900	116014900	-4.182902157396407
chr11	116014000	116015000	-3.695945550652918
chr11	116014100	116015100	-3.903275025667678
chr11	116014200	116015200	-3.5950601456700277
chr11	116014300	116015300	-3.222376383925669
chr11	116014400	116015400	-3.2452795936507948
chr11	116014500	116015500	-3.3951704173098767
chr11	116014600	116015600	-2.118701307908717
chr11	116014700	116015700	-1.1603701691278825
chr11	116014800	116015800	-0.833890469090337
chr11	116014900	116015900	-0.37040959136017376
chr11	116015000	116016000	-1.4026160744869698
chr11	116015100	116016100	-1.3896819000230212
chr11	116015200	116016200	-1.2051990976574154
chr11	116015300	116016300	-1.3881903464378085
chr11	116015400	116016400	-1.8845398138379967
chr11	116015500	116016500	-1.6055134072625756
chr11	116015600	116016600	-1.2115948896962492
chr11	116015700	116016700	-2.0575971169600464
chr11	116015800	116016800	-1.4500724697965004
chr11	116015900	116016900	-0.9634190876031008
chr11	116016000	116017000	-0.6761057758840391
chr11	116016100	116017100	-1.1161946786445898
chr11	116016200	116017200	-1.1291033885545387
chr11	116016300	116017300	-0.9741973709245386
chr11	116016400	116017400	-0.8796516678113809
chr11	116016500	116017500	-0.8784120146201204
chr11	116016600	116017600	-1.8656348834711955
chr11	116016700	116017700	-1.2952360672969745
chr11	116016800	116017800	-1.631674271080195
chr11	116016900	116017900	-1.8806628400085441
chr11	116017000	116018000	-1.2951179292919817
chr11	116017100	116018100	-0.8458461748247396
chr11	116017200	116018200	-0.7155024218981767
chr11	116017300	116018300	-0.4935323683173454
chr11	116017400	116018400	-0.3824973034418183
chr11	116017500	116018500	-0.7380381988039336
chr11	116017600	116018600	-0.6232105753775206
chr11	116017700	116018700	-0.971933044212944
chr11	116017800	116018800	-0.5774862168759782
chr11	116017900	116018900	-0.9490316042386248
chr11	116018000	116019000	-1.203353463325869
chr11	116018100	116019100	-1.1936383376441229
chr11	116018200	116019200	-1.42071233847267
chr11	116019300	116020300	-0.1945745787384798
chr11	116019400	116020400	-0.3402920919029068
chr11	116019500	116020500	0.04080767230286648
chr11	116019600	116020600	-0.6895287351369251
chr11	116019700	116020700	-0.7520873502311419
chr11	116019800	116020800	-0.9061812747865179
chr11	116019900	116020900	-1.0061789424112988
chr11	116020000	116021000	-1.3986546519387288
chr11	116020100	116021100	-1.7295703283812514
chr11	116020200	116021200	-1.7981249203459793
chr11	116020300	116021300	-1.6724215461379441
chr11	116020400	116021400	-1.503174458257626
chr11	116020500	116021500	-2.0693842713093167
chr11	116020600	116021600	-0.9787549035322326
chr11	116020700	116021700	-1.1245684293032152
chr11	116020800	116021800	-1.0815298422124318
chr11	116020900	116021900	-0.9278369084504892
chr11	116021000	116022000	-0.7988021127210231
chr11	116021100	116022100	-0.9403524149552346
chr11	116021200	116022200	-0.9528258021144556
chr11	116022700	116023700	0.16684052173941766
chr11	116022800	116023800	-0.7176693331719842
chr11	116022900	116023900	-0.9669023395065048
chr11	116023000	116024000	-0.31713315556080307
chr11	116023100	116024100	0.3209661658953661
chr11	116023200	116024200	0.6292832404900679
chr11	116023300	116024300	0.6079891430811144
chr11	116023400	116024400	0.3939260827300208
chr11	116023500	116024500	1.0650983829058829
chr11	116023600	116024600	1.6727053411453074
chr11	116023700	116024700	1.4145966419843237
chr11	116023800	116024800	1.9253495779743792
chr11	116023900	116024900	2.2958423378994133
chr11	116024000	116025000	1.3680650537066537
chr11	116024100	116025100	0.6724213042914964
chr11	116024200	116025200	0.06986338914991252
chr11	116024300	116025300	0.1288212647915334
chr11	116024400	116025400	0.0535020551991625
chr11	116024500	116025500	-0.20882689783204847
chr11	116024600	116025600	-0.2266218627971165
chr11	116024700	116025700	0.003884968002423732
chr11	116024800	116025800	0.5266485808837873
chr11	116024900	116025900	0.3965108247592751
chr11	116025000	116026000	1.0475655701714346
chr11	116025100	116026100	1.3298726124334386
chr11	116025200	116026200	1.9420336478365043
chr11	116025300	116026300	2.070513912610461
chr11	116025400	116026400	2.309212741093647
chr11	116025900	116026900	0.35350632587598546
chr11	116026300	116027300	-0.8126016927925059
chr11	116027000	116028000	-0.8022454532057588
chr11	116027100	116028100	-0.8778775535683596
chr11	116027200	116028200	-0.3635121306080272
chr11	116027300	116028300	0.021085760311772773
chr11	116027400	116028400	-0.5284082704581413
chr11	116027500	116028500	-0.930476218114034
chr11	116027600	116028600	-1.1014381405068665
chr11	116027700	116028700	-0.8675561287839878
chr11	116027800	116028800	-0.5981898681764234
chr11	116029100	116030100	0.018163918754514945
chr11	116029200	116030200	-0.045613724663109236
chr11	116029300	116030300	-0.2796472009935041
chr11	116029400	116030400	-0.4437316440067008
chr11	116029500	116030500	-0.16118554740171848
chr11	116029600	116030600	-0.017000644789648755
chr11	116029700	116030700	-0.29276152969024843
chr11	116029800	116030800	-0.15562454477334478
chr11	116029900	116030900	0.1156424140013034
chr11	116030000	116031000	0.12399423018405985
chr11	116030100	116031100	0.190028337078764
chr11	116030200	116031200	0.16684171293026775
chr11	116030300	116031300	0.22231792614028748
chr11	116030400	116031400	0.4368450899431417
chr11	116030500	116031500	0.5974096020840141
chr11	116030600	116031600	1.2081062058185543
chr11	116030700	116031700	1.7303706112924488
chr11	116030800	116031800	1.0707319762720218
chr11	116030900	116031900	0.6658063551245995
chr11	116031000	116032000	-0.08916154395424232
chr11	116031100	116032100	-0.6763391827201051
chr11	116031200	116032200	-0.46621113431059397
chr11	116031300	116032300	-0.15654609730262542
chr11	116031400	116032400	-0.2952205751581934
chr11	116031500	116032500	-0.2026621403602466
chr11	116031600	116032600	-0.4437939561247664
chr11	116031700	116032700	-0.8584589123465787
chr11	116031800	116032800	-0.8433942424193946
chr11	116031900	116032900	-0.14469557375359735
chr11	116032000	116033000	0.5069679546364524
chr11	116032100	116033100	0.9704864477259424
chr11	116032200	116033200	0.7103065407401611
chr11	116032300	116033300	0.3718257792028667
chr11	116032400	116033400	0.02830589245363085
chr11	116032500	116033500	-0.29383822673323545
chr11	116032600	116033600	-0.6728173215098576
chr11	116032700	116033700	-0.7218544139474019
chr11	116032800	116033800	-0.718841608882768
chr11	116032900	116033900	-1.307535645328863
chr11	116033000	116034000	-1.3968473693134151
chr11	116033100	116034100	-1.0867420115824458
chr11	116033200	116034200	-0.7622935797398186
chr11	116033300	116034300	-0.5801463536223241
chr11	116033400	116034400	0.01949346768601553
chr11	116033500	116034500	0.012638184164424056
chr11	116033600	116034600	0.20514098770072514
chr11	116033700	116034700	-0.13281744791640346
chr11	116033800	116034800	0.3221276328172072
chr11	116033900	116034900	0.3681442602740711
chr11	116034000	116035000	0.9512646863077329
chr11	116034100	116035100	0.8566734284921121
chr11	116034200	116035200	0.4474072830772087
chr11	116034300	116035300	0.5031283306090458
chr11	116034400	116035400	0.4099636881801126
chr11	116034500	116035500	-0.07875534238630723
chr11	116034600	116035600	0.5558766252822215
chr11	116034700	116035700	0.6156049753942371
chr11	116034800	116035800	0.30390816937693577
chr11	116034900	116035900	0.2834237674682636
chr11	116035000	116036000	-0.13716267489764675
chr11	116035100	116036100	-0.08671490372926274
chr11	116035200	116036200	0.8011556710549143
chr11	116035300	116036300	0.7981705802199693
chr11	116035400	116036400	0.6814280129597585
chr11	116035500	116036500	1.2353313908158483
chr11	116035600	116036600	0.993256400721948
chr11	116035700	116036700	1.1906167130749177
chr11	116035800	116036800	1.3373471555779275
chr11	116035900	116036900	0.7267858477602471
chr11	116036000	116037000	0.6518410812340378
chr11	116036100	116037100	-0.06767140877410059
chr11	116036200	116037200	-0.8420731033833546
chr11	116036300	116037300	-0.08609395511482866
chr11	116036400	116037400	-0.21925848446099955
chr11	116036500	116037500	-0.2895208393283723
chr11	116036600	116037600	-0.6864210295659545
chr11	116036700	116037700	-0.4500323231903053
chr11	116036800	116037800	-0.4930476740089677
chr11	116036900	116037900	0.0027855685086672745
chr11	116037000	116038000	0.14962487526471738
chr11	116037100	116038100	0.8362539907369606
chr11	116037200	116038200	0.9230748675591108
chr11	116037300	116038300	-0.2724607489232275
chr11	116037400	116038400	-0.06551315186429704
chr11	116037500	116038500	0.13497850088588334
chr11	116037600	116038600	-0.06293708442905009
chr11	116037700	116038700	-0.5222019948403723
chr11	116037800	116038800	-0.31616998392151263
chr11	116037900	116038900	-0.044201647196980116
chr11	116038000	116039000	0.04528876480680204
chr11	116038100	116039100	-0.6812044128452459
chr11	116038200	116039200	-1.4655439766138882
chr11	116038300	116039300	-1.1159521073023426
chr11	116038400	116039400	-1.0599557920613731
chr11	116038500	116039500	-0.9309713262349474
chr11	116038600	116039600	-0.9433582139374698
chr11	116038700	116039700	-0.7408267460106571
chr11	116038800	116039800	-0.8181606860641293
chr11	116038900	116039900	-0.9595336104247224
chr11	116039000	116040000	-0.8461931552853408
chr11	116039100	116040100	-1.2965487272162979
chr11	116039200	116040200	-0.44140408034087697
chr11	116039300	116040300	-0.6720545760038084
chr11	116039400	116040400	-0.6088465596735535
chr11	116039500	116040500	-0.5035129827257849
chr11	116039600	116040600	0.100479366627739
chr11	116039700	116040700	-0.036756955021381744
chr11	116039800	116040800	0.2312786471995777
chr11	116039900	116040900	-0.27240966514980963
chr11	116040000	116041000	-0.5780104418110997
chr11	116040100	116041100	0.31806718199592554
chr11	116040200	116041200	0.2416244661006369
chr11	116040300	116041300	0.7025740781484221
chr11	116040400	116041400	0.06812861108742893
chr11	116040500	116041500	0.07988269766313003
chr11	116040600	116041600	-0.1917856919616064
chr11	116040700	116041700	0.7341980179705523
chr11	116040800	116041800	-0.7212228339395959
chr11	116040900	116041900	-0.415933081131333
chr11	116041000	116042000	-0.5625456203305645
chr11	116041100	116042100	-0.2581953357568394
chr11	116041200	116042200	-0.05590765341063229
chr11	116041300	116042300	-0.2636582409168329
chr11	116041400	116042400	-0.17416709729652974
chr11	116041500	116042500	-1.009827273616409
chr11	116041600	116042600	-1.4691266198428945
chr11	116041700	116042700	-2.4371456872771264
chr11	116041800	116042800	-1.2054728754045327
chr11	116041900	116042900	-0.8816262276101178
chr11	116042000	116043000	-0.9076287040107309
chr11	116042100	116043100	-1.1569304943233958
chr11	116042200	116043200	-0.9933719075755704
chr11	116042300	116043300	-0.9690521138607621
chr11	116042400	116043400	-0.4780163781661944
chr11	116042500	116043500	0.5361143022153947
chr11	116042600	116043600	0.9230844693000132
chr11	116042700	116043700	1.6842215096184907
chr11	116042800	116043800	1.6606527359452168
chr11	116042900	116043900	1.3827677042912032
chr11	116043000	116044000	1.7008882520246627
chr11	116043100	116044100	1.891295233327623
chr11	116043200	116044200	1.4498857008689807
chr11	116043300	116044300	1.6382012642739858
chr11	116043400	116044400	1.2358179303002184
chr11	116043500	116044500	0.6409490665546452
chr11	116043600	116044600	0.47673618718969396
chr11	116043700	116044700	-0.22050173775242024
chr11	116043800	116044800	-0.43388405697308
chr11	116043900	116044900	-0.5165691479000262
chr11	116044000	116045000	-0.6137066742419347
chr11	116044100	116045100	-0.5118626933171551
chr11	116044200	116045200	-0.17303414184864227
chr11	116044300	116045300	0.18065209320414435
chr11	116044400	116045400	0.5818881794038023
chr11	116044500	116045500	1.0640928104020668
chr11	116044600	116045600	1.5469005089822403
chr11	116044700	116045700	1.3504398781882725
chr11	116044800	116045800	1.6065370417457747
chr11	116044900	116045900	1.4387746393492211
chr11	116045000	116046000	1.3885654992910665
chr11	116045100	116046100	0.4056431175945309
chr11	116045200	116046200	0.5515032181961982
chr11	116045300	116046300	0.17577001308671422
chr11	116045400	116046400	0.08350157709291119
chr11	116045500	116046500	0.03727751838097994
chr11	116045600	116046600	-0.18532934860435032
chr11	116045700	116046700	0.4460801725136721
chr11	116045800	116046800	0.12279911780410747
chr11	116045900	116046900	0.2666236014803155
chr11	116046000	116047000	0.10321725669898787
chr11	116046100	116047100	1.029479434732761
chr11	116046200	116047200	0.5512725605623763
chr11	116046300	116047300	1.0166045571333122
chr11	116046400	116047400	-0.11891846989565352
chr11	116046500	116047500	-0.3163583501165949
chr11	116046600	116047600	-0.09038854060525857
chr11	116046700	116047700	-0.06070802754413479
chr11	116046800	116047800	0.0013628906010180327
chr11	116046900	116047900	-0.007772471416767181
chr11	116047000	116048000	-0.2426323186097008
chr11	116047100	116048100	-0.4793160170441263
chr11	116047200	116048200	-0.5354847045964817
chr11	116047300	116048300	-0.8732806191484983
chr11	116047400	116048400	0.2960023211676946
chr11	116047500	116048500	0.15119047825108736
chr11	116047600	116048600	-0.4274083188116866
chr11	116047700	116048700	-0.26391144092707264
chr11	116047800	116048800	-0.06277786850738934
chr11	116047900	116048900	0.5007501931935487
chr11	116048000	116049000	1.0500224346045952
chr11	116048100	116049100	0.5915559671148922
chr11	116048200	116049200	0.321218179292858
chr11	116048300	116049300	-0.054448992908709484
chr11	116048400	116049400	-0.1725912659973398
chr11	116048500	116049500	-0.8971993069145875
chr11	116048600	116049600	-0.5584474521647301
chr11	116048700	116049700	-0.6432150236342635
chr11	116048800	116049800	-1.038439622942619
chr11	116048900	116049900	-2.167808525286584
chr11	116049000	116050000	-1.754542453501055
chr11	116049100	116050100	-1.2379158226329643
chr11	116049200	116050200	-1.2089914108281163
chr11	116049300	116050300	-0.8047500517435946
chr11	116049400	116050400	-0.804712208061735
chr11	116049500	116050500	-0.4956594136529385
chr11	116049600	116050600	-0.6686262167662455
chr11	116049700	116050700	-0.4383950944712516
chr11	116049800	116050800	-0.6774068890911882
chr11	116049900	116050900	0.3097356631379303
chr11	116050000	116051000	-0.10432187921749786
chr11	116050100	116051100	0.09764372525162204
chr11	116050200	116051200	-0.02754894947961941
chr11	116050300	116051300	-0.5940152181426368
chr11	116050400	116051400	-0.7309619879509582
chr11	116050500	116051500	-0.025910932986385745
chr11	116050600	116051600	-0.15668009858723692
chr11	116050700	116051700	-0.4916972621112288
chr11	116050800	116051800	0.4776838265624884
chr11	116050900	116051900	0.8332913023035163
chr11	116051000	116052000	0.1462566485571097
chr11	116051100	116052100	-0.08795645266842114
chr11	116051200	116052200	0.3390978083110323
chr11	116051300	116052300	0.7257391890621461
chr11	116051400	116052400	1.1166430970610273
chr11	116051500	116052500	0.9663312728367636
chr11	116051600	116052600	1.2140932412984355
chr11	116051700	116052700	1.4469711141949293
chr11	116051800	116052800	0.9102076138480824
chr11	116051900	116052900	0.6683166320998759
chr11	116052000	116053000	1.1068088279509987
chr11	116052100	116053100	0.6294479734559705
chr11	116052200	116053200	0.3245135054146219
chr11	116052300	116053300	0.6892566734503696
chr11	116052400	116053400	0.04245726842405094
chr11	116052500	116053500	0.34929183612118603
chr11	116052600	116053600	-0.2914700018232072
chr11	116052700	116053700	-0.4419520220877409
chr11	116052800	116053800	-0.4875357821799869
chr11	116052900	116053900	-0.6421890055041373
chr11	116053000	116054000	-0.5331985190600382
chr11	116053100	116054100	0.0831950987771655
chr11	116053200	116054200	0.3615019099770307
chr11	116053300	116054300	0.4510724112362115
chr11	116053400	116054400	0.8699442258757915
chr11	116053500	116054500	0.8874311657384429
chr11	116053600	116054600	1.7382083206318601
chr11	116053700	116054700	1.4584091902141283
chr11	116053800	116054800	1.3965517897683084
chr11	116053900	116054900	0.7615830262814699
chr11	116054000	116055000	0.7583696065125879
chr11	116054100	116055100	0.8589015541921314
chr11	116054200	116055200	0.5866114452894798
chr11	116054300	116055300	0.3615321142489025
chr11	116054400	116055400	0.7537619800043259
chr11	116054500	116055500	0.5379739439122662
chr11	116054600	116055600	0.0758617553626956
chr11	116054700	116055700	0.33676644380935794
chr11	116054800	116055800	0.9011719731785816
chr11	116054900	116055900	1.3733941961282885
chr11	116055000	116056000	1.113305358430753
chr11	116055100	116056100	0.4954518001501906
chr11	116055200	116056200	0.7451519980496832
chr11	116055300	116056300	0.9009821485786152
chr11	116055400	116056400	0.13332306631782526
chr11	116055500	116056500	0.24998287192569155
chr11	116055600	116056600	1.0372463631570623
chr11	116056800	116057800	1.5656297773238743
chr11	116056900	116057900	1.7044778626501491
chr11	116057000	116058000	1.9363771722513716
chr11	116057100	116058100	2.0284229586413507
chr11	116057200	116058200	2.015654337183955
chr11	116057300	116058300	1.5188120022508056
chr11	116057400	116058400	1.6084239714723614
chr11	116057500	116058500	1.1720594485222045
chr11	116057600	116058600	0.9748726816361905
chr11	116057700	116058700	0.6468365111404643
chr11	116057800	116058800	0.4869902073613212
chr11	116057900	116058900	0.2809609201369324
chr11	116058000	116059000	-0.15063012083271962
chr11	116058100	116059100	-0.3064364014247345
chr11	116058200	116059200	-0.4740846947609912
chr11	116058300	116059300	-0.5833270900760726
chr11	116058400	116059400	-1.0712461507621227
chr11	116058500	116059500	-1.3100745705998904
chr11	116058600	116059600	-1.4357768948920326
chr11	116058700	116059700	-1.4225721468401569
chr11	116058800	116059800	-1.3963907679931398
chr11	116058900	116059900	-1.73712623747965
chr11	116059000	116060000	-1.8159604429091427
chr11	116059100	116060100	-1.7754868754551507
chr11	116059200	116060200	-1.5078714139977958
chr11	116059300	116060300	-1.3014890162344517
chr11	116060400	116061400	1.4223674770916024
chr11	116060500	116061500	2.0268248325930798
chr11	116060600	116061600	2.3705812507745647
chr11	116060700	116061700	2.9848273952555013
chr11	116060800	116061800	2.7278896369571046
chr11	116060900	116061900	2.453661068145704
chr11	116061000	116062000	2.1500041990866863
chr11	116061100	116062100	1.761011750579509
chr11	116061200	116062200	1.3345115989547756
chr11	116061300	116062300	1.4215839229664355
chr11	116061400	116062400	1.8145144346348296
chr11	116061500	116062500	1.366209146994133
chr11	116061600	116062600	1.4090653487443645
chr11	116061700	116062700	0.9715332063945862
chr11	116061800	116062800	0.5836603931445428
chr11	116061900	116062900	0.6879941585592674
chr11	116062000	116063000	0.4469073376614567
chr11	116062100	116063100	0.7419580348345151
chr11	116062200	116063200	1.5797031255045937
chr11	116062300	116063300	0.4456329982129349
chr11	116062400	116063400	-0.19557167564430905
chr11	116062500	116063500	-0.6256714688073576
chr11	116062600	116063600	-0.613518976207338
chr11	116062700	116063700	-0.5458409597803144
chr11	116062800	116063800	-0.6609974395170211
chr11	116062900	116063900	-1.106863766676241
chr11	116063000	116064000	-0.858190555714341
chr11	116063100	116064100	-0.9043337406194082
chr11	116063200	116064200	-1.3039310853993884
chr11	116063300	116064300	-0.7543517863529348
chr11	116063400	116064400	-0.8221347517549475
chr11	116063500	116064500	-0.5859906626217911
chr11	116063600	116064600	-0.9061984450579904
chr11	116063700	116064700	-0.983268120999068
chr11	116063800	116064800	-0.653265801704181
chr11	116063900	116064900	0.25445165919879026
chr11	116064000	116065000	-0.27299836020538487
chr11	116064300	116065300	0.9232380799784322
chr11	116064400	116065400	2.0966196265383954
chr11	116064500	116065500	1.9504579268872768
chr11	116064600	116065600	1.9843328034649483
chr11	116064700	116065700	1.7986752247577569
chr11	116064800	116065800	2.818089578814893
chr11	116064900	116065900	2.7576081475947603
chr11	116065000	116066000	2.9463862428699645
chr11	116065100	116066100	3.4453043376617765
chr11	116065200	116066200	3.052370490269241
chr11	116065300	116066300	2.759137181631799
chr11	116065400	116066400	2.5416638427638905
chr11	116065500	116066500	2.570045923010744
chr11	116065600	116066600	1.9239541478463549
chr11	116065700	116066700	1.9218283211880625
chr11	116065800	116066800	1.2890596550207407
chr11	116065900	116066900	1.3909772244137413
chr11	116066000	116067000	1.3531884841424324
chr11	116066100	116067100	0.5423106667873323
chr11	116066200	116067200	0.6203258910504093
chr11	116066300	116067300	0.6044093205037638
chr11	116066400	116067400	-0.052532158053083804
chr11	116066500	116067500	-0.5079864768390141
chr11	116066600	116067600	0.4363733073218373
chr11	116066700	116067700	0.7190639392797249
chr11	116066800	116067800	0.5724804102214218
chr11	116066900	116067900	-0.028487249318782763
chr11	116067000	116068000	-0.26297852982828435
chr11	116067100	116068100	-0.09213577040725418
chr11	116067200	116068200	-0.6229221152118891
chr11	116067300	116068300	-1.273047419862517
chr11	116067400	116068400	-0.9939112146137672
chr11	116067500	116068500	-0.30860620786094
chr11	116067600	116068600	-0.5720740171327485
chr11	116067700	116068700	-0.4043769169535452
chr11	116067800	116068800	-0.6773256192288553
chr11	116067900	116068900	-0.5736365112407271
chr11	116068000	116069000	0.2325742580885536
chr11	116068100	116069100	0.12045744764632695
chr11	116068200	116069200	0.4608679452582448
chr11	116068300	116069300	0.7707453519012125
chr11	116068400	116069400	0.4786511556450043
chr11	116068500	116069500	0.19588221808175227
chr11	116068600	116069600	0.44812249836205936
chr11	116068700	116069700	0.09686945999690824
chr11	116068800	116069800	-0.014657280219433178
chr11	116068900	116069900	0.4499703188240589
chr11	116069000	116070000	-0.5717179075857874
chr11	116069100	116070100	-0.7073097207980221
chr11	116069200	116070200	-0.9053718164621872
chr11	116069300	116070300	-0.3215886512450367
chr11	116069400	116070400	-0.1291646696518833
chr11	116069500	116070500	-0.2994015923162456
chr11	116069600	116070600	-0.19013675319334256
chr11	116069700	116070700	-0.7705721567665229
chr11	116069800	116070800	-0.4482157241423417
chr11	116069900	116070900	-0.7144970164784914
chr11	116070000	116071000	-0.5996021827571901
chr11	116070100	116071100	-0.3112448868111494
chr11	116070200	116071200	0.14394216527548398
chr11	116070300	116071300	0.02503828627246038
chr11	116070400	116071400	-0.10172723181865846
chr11	116070500	116071500	-0.5353101827844253
chr11	116070600	116071600	-1.0548704766171366
chr11	116070700	116071700	-0.38798009089939184
chr11	116070800	116071800	-0.9929590929537664
chr11	116070900	116071900	-1.2160884918811106
chr11	116071000	116072000	-0.8739477912790906
chr11	116071100	116072100	-0.8128879292323662
chr11	116071200	116072200	-0.8625435221608828
chr11	116071300	116072300	-1.1089878767607189
chr11	116071400	116072400	-0.2635047724642852
chr11	116071500	116072500	0.5201048220956412
chr11	116071600	116072600	0.2367024901762358
chr11	116071700	116072700	0.08061731583588841
chr11	116071800	116072800	0.8748834695395065
chr11	116071900	116072900	0.7297956745129806
chr11	116072000	116073000	0.8585607706939103
chr11	116072100	116073100	0.6833067864125992
chr11	116072200	116073200	0.954863330852542
chr11	116072300	116073300	1.2190332939983728
chr11	116072400	116073400	1.2357737042996515
chr11	116072500	116073500	0.7230846018803451
chr11	116072600	116073600	0.8064531237606228
chr11	116072700	116073700	0.8327215886984742
chr11	116072800	116073800	0.3876412850487975
chr11	116072900	116073900	0.7929533584311832
chr11	116073000	116074000	0.5759629034564618
chr11	116073100	116074100	0.5206085436478162
chr11	116073200	116074200	0.9761753671603068
chr11	116073300	116074300	0.7174911835574771
chr11	116073400	116074400	0.6913120084532611
chr11	116073500	116074500	0.6984366823219762
chr11	116073600	116074600	1.1550295993865158
chr11	116073700	116074700	1.2497105707380654
chr11	116073800	116074800	1.1270728832230439
chr11	116073900	116074900	0.439853722980344
chr11	116074000	116075000	0.14015375634817315
chr11	116074100	116075100	-0.06819025630523627
chr11	116074200	116075200	-0.6225516442959989
chr11	116074300	116075300	-0.31965492519471833
chr11	116074400	116075400	-0.7326158476322412
chr11	116074500	116075500	-0.7547260016677907
chr11	116074600	116075600	-1.07272208064454
chr11	116074700	116075700	-1.6044244057413588
chr11	116074800	116075800	-1.120225923266174
chr11	116074900	116075900	-0.5688243104332605
chr11	116075000	116076000	0.1674481166911444
chr11	116075100	116076100	0.2258150422087127
chr11	116075200	116076200	0.254417850614614
chr11	116075300	116076300	0.3073923789047711
chr11	116075400	116076400	0.3431006699250683
chr11	116075500	116076500	0.6825934710657307
chr11	116075600	116076600	0.667213475624461
chr11	116075700	116076700	1.3003860570325605
chr11	116075800	116076800	1.2303013663210138
chr11	116075900	116076900	1.3609572489098842
chr11	116076000	116077000	1.0453024800459507
chr11	116076100	116077100	1.2496265944175975
chr11	116076200	116077200	1.1043092636359393
chr11	116076300	116077300	1.046967520464552
chr11	116076400	116077400	1.1371110167838359
chr11	116076500	116077500	1.0372242997978445
chr11	116076600	116077600	1.1646568962142054
chr11	116076700	116077700	1.0588212963691088
chr11	116076800	116077800	1.1537942306012399
chr11	116076900	116077900	1.175681492889179
chr11	116077000	116078000	1.1913237744927196
chr11	116077100	116078100	1.3539000606509781
chr11	116077200	116078200	1.7251444721141378
chr11	116077300	116078300	0.8540932379302654
chr11	116077400	116078400	-0.3253167873124314
chr11	116077500	116078500	-1.2176323738119943
chr11	116077600	116078600	-0.2712022670146928
chr11	116077700	116078700	-0.08257894389859144
chr11	116078900	116079900	2.621318431840716
chr11	116079000	116080000	1.8945472188519312
chr11	116079100	116080100	2.033763445516062
chr11	116079200	116080200	2.1446743451915697
chr11	116079300	116080300	2.06961872023338
chr11	116079400	116080400	1.5469055248123171
chr11	116079500	116080500	1.105696334910309
chr11	116079600	116080600	0.7435181581231283
chr11	116079700	116080700	0.6873768240905601
chr11	116079800	116080800	0.4496705667412213
chr11	116079900	116080900	0.04934573843493032
chr11	116080000	116081000	0.41664088490766127
chr11	116080100	116081100	0.19641962063155807
chr11	116080200	116081200	0.1981961034342448
chr11	116080300	116081300	-0.7638791587641688
chr11	116080400	116081400	-0.3585003260937868
chr11	116080500	116081500	-0.10276664817512557
chr11	116080600	116081600	-0.2861374644225783
chr11	116080700	116081700	-0.3210636040449757
chr11	116080800	116081800	-0.3185482158552469
chr11	116080900	116081900	0.18461485454387971
chr11	116081000	116082000	0.25183825289577844
chr11	116081100	116082100	0.467024314572218
chr11	116081200	116082200	0.5577380151159289
chr11	116081300	116082300	1.3244696627732886
chr11	116081400	116082400	1.5697292041305344
chr11	116081500	116082500	0.8823672498714792
chr11	116081600	116082600	1.3794268657372333
chr11	116081700	116082700	1.5290777460243312
chr11	116081800	116082800	1.9889988278610795
chr11	116081900	116082900	1.7720635189356944
chr11	116082000	116083000	1.6432973243441937
chr11	116082100	116083100	0.9592990356647259
chr11	116082200	116083200	0.3405127542899872
chr11	116082300	116083300	0.659757844443709
chr11	116082400	116083400	-0.28444054138785196
chr11	116082500	116083500	0.13952815034237134
chr11	116082600	116083600	-0.4099626244853981
chr11	116082700	116083700	-0.6684110985204821
chr11	116082800	116083800	-1.0495951012831022
chr11	116082900	116083900	-1.2240440216252213
chr11	116083000	116084000	-0.5377141221787719
chr11	116083100	116084100	0.11771191948988148
chr11	116083200	116084200	1.0524156916113911
chr11	116083300	116084300	1.1607756957741624
chr11	116083400	116084400	1.1020489833260765
chr11	116083500	116084500	1.1058771147828468
chr11	116083600	116084600	1.014971760972134
chr11	116083700	116084700	1.2595410593289993
chr11	116083800	116084800	1.6702069691598118
chr11	116083900	116084900	1.3169037478852206
chr11	116084000	116085000	0.5919849606198497
chr11	116084100	116085100	0.3790832580921503
chr11	116084200	116085200	-0.03859736405302168
chr11	116084300	116085300	-0.2668900986706317
chr11	116084400	116085400	0.9164620198885444
chr11	116084500	116085500	0.7277291120177738
chr11	116084600	116085600	0.8218478949529888
chr11	116084700	116085700	0.1925269670429388
chr11	116084800	116085800	-0.7805700412965739
chr11	116084900	116085900	-0.15825038296810642
chr11	116085000	116086000	0.13727781496414782
chr11	116085100	116086100	0.2309767129750292
chr11	116085200	116086200	0.2034463855292643
chr11	116085300	116086300	-0.4402466953604047
chr11	116085400	116086400	-1.0477509733000638
chr11	116085500	116086500	-1.6265303305262109
chr11	116085600	116086600	-1.318312810601761
chr11	116085700	116086700	-0.3544741296196258
chr11	116085800	116086800	0.0228824264893911
chr11	116085900	116086900	-0.10622350406203762
chr11	116086000	116087000	0.29119233394810207
chr11	116086100	116087100	0.3355445894421872
chr11	116086200	116087200	0.33595913762181434
chr11	116086300	116087300	0.8122499524950928
chr11	116086400	116087400	0.6799873292709079
chr11	116086500	116087500	0.7460539647504746
chr11	116086600	116087600	0.5647027674079905
chr11	116086700	116087700	-0.5567495268134905
chr11	116086800	116087800	-0.6968229669593339
chr11	116086900	116087900	-0.6724651155117644
chr11	116087000	116088000	-0.9897672002564437
chr11	116087100	116088100	-1.321851732216331
chr11	116087200	116088200	-1.8144668383892968
chr11	116087300	116088300	-1.4060579768010084
chr11	116087400	116088400	-1.740196758628135
chr11	116087500	116088500	-1.1974400131482703
chr11	116087600	116088600	-1.3555083574580296
chr11	116087700	116088700	-0.8629210470484732
chr11	116087800	116088800	-0.7275979308795512
chr11	116087900	116088900	-0.976660410593593
chr11	116088000	116089000	-0.9709701657903121
chr11	116088100	116089100	-1.1689315928472968
chr11	116088200	116089200	-0.8322980364780022
chr11	116088300	116089300	-1.2808021582740758
chr11	116088400	116089400	-0.8192687334073222
chr11	116088500	116089500	-1.0669563751594051
chr11	116088600	116089600	-0.9077780974982652
chr11	116088700	116089700	-0.7170697709815449
chr11	116088800	116089800	-0.5449340404188345
chr11	116088900	116089900	-0.18011847269988396
chr11	116089000	116090000	-0.7571047802048491
chr11	116089100	116090100	-1.3740050410670832
chr11	116089200	116090200	-0.7115123571601519
chr11	116089300	116090300	-0.2283295738309605
chr11	116089400	116090400	-0.9535047395944436
chr11	116089500	116090500	-1.0611089400942026
chr11	116089600	116090600	-1.4784499663013604
chr11	116089700	116090700	-1.4091509846791084
chr11	116089800	116090800	-1.9163381590842723
chr11	116089900	116090900	-1.3149603667815806
chr11	116090000	116091000	-1.207480049158473
chr11	116090100	116091100	-0.1792594653334915
chr11	116090200	116091200	-1.35702121766689
chr11	116090300	116091300	-1.8213254627201247
chr11	116090400	116091400	-1.2164523644402665
chr11	116090500	116091500	-1.2404365543564468
chr11	116090600	116091600	-0.8980447508464081
chr11	116090700	116091700	-1.2871012702889597
chr11	116090800	116091800	-0.6292824487275473
chr11	116090900	116091900	-1.2094615461320632
chr11	116091000	116092000	-0.8649525696444682
chr11	116091100	116092100	-1.1441961829765657
chr11	116091200	116092200	-0.6375760468382144
chr11	116091300	116092300	-0.4963794321062631
chr11	116091400	116092400	-0.3950768096385458
chr11	116091500	116092500	-0.5041842388538699
chr11	116091600	116092600	-0.6550086938415172
chr11	116091700	116092700	-0.1130463113563987
chr11	116091800	116092800	-0.5720330305458078
chr11	116091900	116092900	-0.6045764634230836
chr11	116092000	116093000	-0.2419343607033689
chr11	116092100	116093100	0.1821018095943367
chr11	116092200	116093200	0.8145649854932006
chr11	116092300	116093300	1.0026666778497502
chr11	116092400	116093400	1.138631241304302
chr11	116092500	116093500	1.4352407975937649
chr11	116092600	116093600	1.6115032812983492
chr11	116092700	116093700	1.6816938664657388
chr11	116092800	116093800	2.0060954661956543
chr11	116092900	116093900	2.2829876744904563
chr11	116093000	116094000	2.1735854891963955
chr11	116093100	116094100	1.7953859664628389
chr11	116093200	116094200	1.2882884999681377
chr11	116093300	116094300	1.4896970824532894
chr11	116093400	116094400	1.2948457447717143
chr11	116093500	116094500	1.7831309368336852
chr11	116093600	116094600	2.0266755338102818
chr11	116093700	116094700	1.802450909171272
chr11	116093800	116094800	1.634611026987962
chr11	116093900	116094900	1.4891185427574156
chr11	116094000	116095000	1.1928874236206084
chr11	116094100	116095100	0.9922710213947326
chr11	116094200	116095200	0.8443852243527247
chr11	116094300	116095300	0.5832560518084303
chr11	116094400	116095400	0.7626537178987031
chr11	116094500	116095500	0.2510247461790025
chr11	116094600	116095600	0.3998583891028925
chr11	116094700	116095700	-0.3033175461290055
chr11	116094800	116095800	0.02014017552916187
chr11	116094900	116095900	-0.38533556675046055
chr11	116095000	116096000	0.03271974569661497
chr11	116095100	116096100	0.4388958349718805
chr11	116095200	116096200	1.454905322211322
chr11	116095300	116096300	0.9419394698510092
chr11	116095400	116096400	0.2796996117209705
chr11	116095500	116096500	-0.052426020778830136
chr11	116095600	116096600	-0.5358571878012297
chr11	116095700	116096700	0.1765040600721144
chr11	116095800	116096800	0.048743505750770084
chr11	116095900	116096900	-0.19256687021194546
chr11	116096000	116097000	-0.43429529652277005
chr11	116096100	116097100	-0.09809555856060777
chr11	116096200	116097200	-1.4801372364685317
chr11	116096300	116097300	-0.9106939131928822
chr11	116096400	116097400	-0.10345366251925896
chr11	116096500	116097500	-0.1819120875471562
chr11	116096600	116097600	-0.06503373418994028
chr11	116096700	116097700	-0.8970634942568465
chr11	116096800	116097800	-1.4658081143461126
chr11	116096900	116097900	-0.9508575017822556
chr11	116097000	116098000	-1.2538078508486519
chr11	116097100	116098100	-1.1721854154156366
chr11	116097200	116098200	-0.9391710235640512
chr11	116097300	116098300	-1.0251188460064509
chr11	116097400	116098400	-1.5811433720636818
chr11	116097500	116098500	-1.2784094925582423
chr11	116097600	116098600	-1.1946786195393486
chr11	116097700	116098700	0.17977767616955584
chr11	116097800	116098800	0.7835276340640321
chr11	116097900	116098900	0.8239854976127706
chr11	116098000	116099000	1.2229474243632987
chr11	116098100	116099100	0.8084312444379558
chr11	116098200	116099200	0.7347307008179543
chr11	116098300	116099300	0.4446562621047597
chr11	116098400	116099400	0.35473343312541555
chr11	116098500	116099500	0.11260258260731255
chr11	116098600	116099600	0.3154431642846853
chr11	116098700	116099700	-0.2374600202311752
chr11	116098800	116099800	-0.3856638942875691
chr11	116098900	116099900	-0.8075197340809706
chr11	116099000	116100000	-1.27846034461677
chr11	116099100	116100100	-1.441841008120701
chr11	116099200	116100200	-0.9600126921182488
chr11	116099300	116100300	-0.9763125136397779
chr11	116099400	116100400	-0.8497715045524593
chr11	116099500	116100500	-1.170847495969421
chr11	116099600	116100600	-1.2860129395923785
chr11	116099700	116100700	-1.9814721822309842
chr11	116099800	116100800	-2.230479692851039
chr11	116099900	116100900	-1.6532560678189092
chr11	116100000	116101000	-1.7069758435005191
chr11	116100100	116101100	-1.623525688906261
chr11	116100200	116101200	-1.6138044246917531
chr11	116100300	116101300	-1.5497391405090901
chr11	116100400	116101400	-1.5834190531741292
chr11	116100500	116101500	-0.8001997034864706
chr11	116100600	116101600	-1.2143297992362236
chr11	116100700	116101700	-0.12038641834235066
chr11	116100800	116101800	0.5408665513777954
chr11	116100900	116101900	0.0317932373260115
chr11	116101000	116102000	1.1891802879305668
chr11	116101100	116102100	1.0452372608552871
chr11	116101200	116102200	1.1229705381905764
chr11	116101300	116102300	1.2204115543468703
chr11	116101400	116102400	1.0487502775082953
chr11	116101500	116102500	0.4202214014538879
chr11	116101600	116102600	0.7461516853910267
chr11	116101700	116102700	-0.1350342949289038
chr11	116101800	116102800	-0.7369103632372813
chr11	116101900	116102900	-0.3818803657920109
chr11	116102000	116103000	-1.344491904707465
chr11	116102100	116103100	-0.8427512421889587
chr11	116102200	116103200	-0.686348069441437
chr11	116102300	116103300	-0.7003607356750825
chr11	116102400	116103400	-0.2935664676841829
chr11	116102500	116103500	0.9145093545613204
chr11	116102600	116103600	0.78542794057144
chr11	116102700	116103700	1.5994861907722546
chr11	116102800	116103800	1.406869309797531
chr11	116102900	116103900	1.3296065140061095
chr11	116103000	116104000	1.295032863307343
chr11	116103100	116104100	1.644290289404855
chr11	116103200	116104200	1.6002107644818189
chr11	116103300	116104300	1.5956328905469654
chr11	116103400	116104400	1.115988842213394
chr11	116103500	116104500	0.3752765987127879
chr11	116103600	116104600	0.4504923032313374
chr11	116103700	116104700	0.1974410393467589
chr11	116103800	116104800	0.31800180017355884
chr11	116103900	116104900	0.13156722196321669
chr11	116104000	116105000	0.5767229488655673
chr11	116104100	116105100	-0.3725331395056599
chr11	116104200	116105200	-0.7152701675414063
chr11	116104300	116105300	-0.6035396716411714
chr11	116104400	116105400	-0.07032982337690301
chr11	116104500	116105500	-0.10474306988803328
chr11	116104600	116105600	-0.15102544248140454
chr11	116104700	116105700	0.21002136004733546
chr11	116104800	116105800	0.4841321799535746
chr11	116104900	116105900	0.12353610217564087
chr11	116105000	116106000	-0.24411353074139974
chr11	116105100	116106100	-0.13470580322889147
chr11	116105200	116106200	0.07073061845458835
chr11	116105300	116106300	0.07251174190979601
chr11	116105400	116106400	-0.5441033746261608
chr11	116105500	116106500	-0.6245127779460894
chr11	116105600	116106600	-0.8661962234780074
chr11	116105700	116106700	-0.9765570876981094
chr11	116105800	116106800	-1.2118227477016474
chr11	116105900	116106900	-0.5896204269085478
chr11	116106000	116107000	0.3553313926856573
chr11	116106100	116107100	0.5161157523540599
chr11	116106200	116107200	0.16318057565152913
chr11	116106300	116107300	-0.22282707598026108
chr11	116106400	116107400	-0.09113302889186777
chr11	116106500	116107500	-0.0581382449534714
chr11	116106600	116107600	0.16519562297258872
chr11	116106700	116107700	-0.4778724028459653
chr11	116106800	116107800	-0.08295338379415403
chr11	116106900	116107900	-0.11927704464232705
chr11	116107000	116108000	-1.20344930080293
chr11	116107100	116108100	-0.7044448020798499
chr11	116107200	116108200	-0.5114505094198977
chr11	116107300	116108300	-0.2456478168223845
chr11	116107400	116108400	-0.21105260060764
chr11	116107500	116108500	-0.0687774929787666
chr11	116107600	116108600	-0.09693785571651063
chr11	116107700	116108700	0.20223108313996252
chr11	116107800	116108800	-0.3097091983532776
chr11	116107900	116108900	-0.5755315105025746
chr11	116108000	116109000	-0.2771169319011235
chr11	116108100	116109100	-0.4350698781808575
chr11	116108200	116109200	-1.1865267155853134
chr11	116108300	116109300	-0.8848158364176363
chr11	116108400	116109400	-0.6661711032396982
chr11	116108500	116109500	0.14047445923583587
chr11	116108600	116109600	0.04859868545719778
chr11	116108700	116109700	0.541563837560914
chr11	116108800	116109800	0.2982539972903258
chr11	116108900	116109900	0.30014886186401635
chr11	116109000	116110000	0.45589443712051053
chr11	116109100	116110100	0.3358091555667592
chr11	116109200	116110200	1.0077076114395056
chr11	116109300	116110300	0.2878279407402875
chr11	116109400	116110400	0.7474557980242046
chr11	116109500	116110500	-0.30735007136628306
chr11	116109600	116110600	-0.2496433652397577
chr11	116109700	116110700	-0.3659116620626061
chr11	116109800	116110800	0.4779650124098251
chr11	116109900	116110900	0.6107548319864834
chr11	116110000	116111000	0.12901034267826125
chr11	116110100	116111100	0.4622199804733459
chr11	116110200	116111200	0.4391173812645235
chr11	116110300	116111300	1.1259914059640557
chr11	116110400	116111400	0.5151274312700792
chr11	116110500	116111500	0.8476703884242385
chr11	116110600	116111600	1.0443812313958356
chr11	116110700	116111700	0.53348613185019
chr11	116110800	116111800	-0.07344766285592834
chr11	116110900	116111900	-0.4761278839119288
chr11	116111000	116112000	-0.27854634354359886
chr11	116111100	116112100	-0.6327333043243982
chr11	116111200	116112200	-0.3827725091170234
chr11	116111300	116112300	-0.8361871659501449
chr11	116111400	116112400	-0.3813520473143356
chr11	116111500	116112500	-0.1269242471548665
chr11	116111600	116112600	-0.17686416219832268
chr11	116111700	116112700	0.11120706964444983
chr11	116111800	116112800	0.32041719712766514
chr11	116111900	116112900	0.7595683484789861
chr11	116112000	116113000	0.8292772129008715
chr11	116112100	116113100	0.5260825045384309
chr11	116112200	116113200	0.4772487280078577
chr11	116112300	116113300	0.9826721741401392
chr11	116112400	116113400	0.4670650830083401
chr11	116112500	116113500	0.4437050109686864
chr11	116112600	116113600	0.5996549358340152
chr11	116112700	116113700	0.5366301072876002
chr11	116112800	116113800	0.6828282247959988
chr11	116112900	116113900	0.9670931269280132
chr11	116113000	116114000	0.6514559329396656
chr11	116113100	116114100	0.9646126065310364
chr11	116113200	116114200	0.3388507410352506
chr11	116113300	116114300	0.2809636431287932
chr11	116113400	116114400	0.4944835012085135
chr11	116113500	116114500	0.4109056922283831
chr11	116113600	116114600	0.3852559711242072
chr11	116113700	116114700	0.7231829402117445
chr11	116113800	116114800	0.20833125593762528
chr11	116113900	116114900	-0.3806769917743869
chr11	116115000	116116000	0.6328262143685172
chr11	116115100	116116100	0.29794323287568986
chr11	116115200	116116200	0.3365022753510358
chr11	116115300	116116300	-0.3520065966325669
chr11	116115400	116116400	-0.3399004549042288
chr11	116115500	116116500	-0.8703068107373597
chr11	116115600	116116600	-0.7560047111597858
chr11	116115700	116116700	-0.8076811651860882
chr11	116115800	116116800	-1.244117091836705
chr11	116115900	116116900	-1.5825106162687734
chr11	116116000	116117000	-1.4721935809522577
chr11	116116100	116117100	-1.1459901796854606
chr11	116116200	116117200	-1.8265862390427088
chr11	116116300	116117300	-1.6797956597338943
chr11	116116400	116117400	-1.0857678915555526
chr11	116116500	116117500	-0.5011889251434448
chr11	116116600	116117600	-1.2815863459809615
chr11	116116700	116117700	-1.0538683875761146
chr11	116116800	116117800	-0.2497314793192924
chr11	116116900	116117900	-0.2270284648753283
chr11	116117000	116118000	-0.6101542426474063
chr11	116117100	116118100	-0.16528091528679914
chr11	116117200	116118200	-0.09549250271949114
chr11	116117300	116118300	-0.3062667658525869
chr11	116117400	116118400	-0.2110298031351092
chr11	116117500	116118500	-0.962502552788784
chr11	116117600	116118600	-0.421086658352528
chr11	116117700	116118700	-0.4351909136426402
chr11	116117800	116118800	-0.21327533974379265
chr11	116117900	116118900	0.03867190349037612
chr11	116118000	116119000	0.14119617536506063
chr11	116118100	116119100	-0.2806916370351397
chr11	116118200	116119200	0.2193074894780388
chr11	116118300	116119300	0.0982637145447425
chr11	116118400	116119400	0.7345879559688301
chr11	116118500	116119500	1.2905637597048294
chr11	116118600	116119600	1.0238515584872334
chr11	116118700	116119700	1.0223866789923135
chr11	116118800	116119800	0.9404285130019674
chr11	116119200	116120200	-0.4740660194704826
chr11	116119300	116120300	0.015084285124891132
chr11	116119400	116120400	-0.7322657003557637
chr11	116119500	116120500	-0.4810859777673216
chr11	116119600	116120600	-0.05284512258591754
chr11	116119700	116120700	0.07859503406515468
chr11	116119800	116120800	-0.2999120670352664
chr11	116119900	116120900	0.22828957204341754
chr11	116120000	116121000	0.45535048669731354
chr11	116120100	116121100	0.6569047975309185
chr11	116120200	116121200	1.3503638338695965
chr11	116120300	116121300	1.1537195934566409
chr11	116120400	116121400	1.2447359603794304
chr11	116120500	116121500	1.4864583731366412
chr11	116120600	116121600	1.1288097174959522
chr11	116120700	116121700	1.3098681466807072
chr11	116120800	116121800	1.2474262030590273
chr11	116120900	116121900	0.7090177886216698
chr11	116121000	116122000	0.46886806246162016
chr11	116121100	116122100	0.6882498158667564
chr11	116121200	116122200	0.3878622175596087
chr11	116121300	116122300	0.4753675108196759
chr11	116121400	116122400	0.1687974573762345
chr11	116121500	116122500	-0.17461804065991293
chr11	116121600	116122600	-0.2268455509761325
chr11	116121700	116122700	-0.490545460166179
chr11	116121800	116122800	-0.036516351321539436
chr11	116121900	116122900	0.7438839176312091
chr11	116122000	116123000	-0.04217831132767636
chr11	116122100	116123100	0.2747849620824874
chr11	116122200	116123200	-0.04952898727325103
chr11	116122300	116123300	0.4257232719466816
chr11	116122400	116123400	0.7356851014668235
chr11	116122500	116123500	0.29232153029341745
chr11	116122600	116123600	0.4161435227021903
chr11	116122700	116123700	0.28640152201347124
chr11	116122800	116123800	0.279517080821091
chr11	116122900	116123900	-0.30647458888186824
chr11	116123000	116124000	0.6342454520499284
chr11	116123100	116124100	0.04675041590368219
chr11	116123200	116124200	0.3754436013284788
chr11	116123300	116124300	-0.4618646685681312
chr11	116123400	116124400	-0.2496985834115051
chr11	116123500	116124500	-0.16242466725921306
chr11	116123600	116124600	0.0773166771522269
chr11	116123700	116124700	0.5371928944779849
chr11	116123800	116124800	0.6751763737664339
chr11	116123900	116124900	1.018037625487428
chr11	116124000	116125000	0.8690630522429141
chr11	116124100	116125100	1.3965989663555791
chr11	116124200	116125200	1.6679196137441188
chr11	116124300	116125300	1.8562312791887188
chr11	116124400	116125400	1.4987996691829062
chr11	116124500	116125500	1.9399982393114903
chr11	116124600	116125600	2.1507943652300803
chr11	116124700	116125700	2.6470311893243967
chr11	116124800	116125800	2.165420653132533
chr11	116124900	116125900	2.2345193372037127
chr11	116125000	116126000	2.098562693349743
chr11	116125100	116126100	1.6329991232711418
chr11	116125200	116126200	1.2680731924369644
chr11	116125300	116126300	1.8171594464344345
chr11	116125400	116126400	2.1357974044297303
chr11	116125500	116126500	1.9217264835709083
chr11	116125600	116126600	1.916404122233212
chr11	116125700	116126700	1.2171240000286232
chr11	116125800	116126800	1.4187028853568682
chr11	116125900	116126900	0.9383269814441558
chr11	116126000	116127000	1.1206710752592075
chr11	116126100	116127100	1.7336689934153988
chr11	116126200	116127200	2.54090967836134
chr11	116126300	116127300	2.5320766357337834
chr11	116126400	116127400	2.7042954018070327
chr11	116126500	116127500	2.789139661656749
chr11	116126600	116127600	2.363843354634814
chr11	116126700	116127700	2.103586420495442
chr11	116126800	116127800	2.1170605783178904
chr11	116126900	116127900	1.768953498845217
chr11	116127000	116128000	1.9742725136361714
chr11	116127100	116128100	1.5552241233224555
chr11	116127200	116128200	1.1178992318030188
chr11	116127300	116128300	0.9680354732938772
chr11	116127400	116128400	1.315427405031137
chr11	116127500	116128500	1.1937448935414987
chr11	116127600	116128600	1.6920790242666015
chr11	116127700	116128700	1.5690615942363226
chr11	116127800	116128800	2.1191081506313605
chr11	116127900	116128900	2.604237350394837
chr11	116128000	116129000	2.863521731064143
chr11	116128100	116129100	2.692660608945124
chr11	116128200	116129200	2.563401155310418
chr11	116128300	116129300	2.132272193469736
chr11	116128400	116129400	1.947774484286623
chr11	116128500	116129500	1.6639796098586102
chr11	116128600	116129600	1.7396853683984843
chr11	116128700	116129700	1.6804317644030569
chr11	116128800	116129800	1.2663128049697896
chr11	116128900	116129900	1.5267180078493314
chr11	116129000	116130000	1.5438638792899892
chr11	116129100	116130100	1.5261345034030165
chr11	116129200	116130200	1.3032881712044044
chr11	116129300	116130300	2.3825492279615768
chr11	116129400	116130400	2.1998371444228484
chr11	116129500	116130500	2.281802040670214
chr11	116129600	116130600	1.820274944994072
chr11	116129700	116130700	2.103301892862989
chr11	116129800	116130800	2.011225580204812
chr11	116131600	116132600	1.813561630358138
chr11	116131700	116132700	2.2261789527370914
chr11	116131800	116132800	2.4635110624776657
chr11	116131900	116132900	2.5801355716825207
chr11	116132000	116133000	3.0837301558924004
chr11	116132100	116133100	3.4209250742549484
chr11	116132200	116133200	3.5586577949168037
chr11	116132300	116133300	3.391119747291349
chr11	116132400	116133400	3.313733375073108
chr11	116132500	116133500	2.9935123952763005
chr11	116132600	116133600	2.3994431036751602
chr11	116132700	116133700	2.0456270961699814
chr11	116132800	116133800	2.02024053222402
chr11	116132900	116133900	1.3529743540237746
chr11	116133000	116134000	1.0709706140320205
chr11	116133100	116134100	0.6808521605659454
chr11	116133200	116134200	1.2199594218401961
chr11	116133300	116134300	0.8254737015214162
chr11	116133400	116134400	0.8006172933541106
chr11	116133500	116134500	0.4855244196972047
chr11	116133600	116134600	0.4205027414772468
chr11	116133700	116134700	0.3648791479084513
chr11	116133800	116134800	0.24205564353477085
chr11	116133900	116134900	1.0702813884469682
chr11	116134000	116135000	1.0732716296184872
chr11	116134100	116135100	1.6053798537813986
chr11	116134200	116135200	1.1387734476456552
chr11	116134300	116135300	2.242162096379362
chr11	116134400	116135400	2.7229126859610413
chr11	116134500	116135500	2.8274344564015905
chr11	116134600	116135600	3.0812806483094706
chr11	116134700	116135700	3.0515672327700174
chr11	116134800	116135800	3.2519382901877165
chr11	116134900	116135900	3.1653805262344545
chr11	116135000	116136000	2.7053362788931157
chr11	116135100	116136100	2.4856050571280464
chr11	116135200	116136200	2.4479495123500716
chr11	116135300	116136300	2.0139744911177093
chr11	116135400	116136400	1.074330954538672
chr11	116135500	116136500	0.5052819115165118
chr11	116135600	116136600	0.4636844385966895
chr11	116135700	116136700	0.402362643282419
chr11	116135800	116136800	-0.10017758722111858
chr11	116135900	116136900	-0.5079132193567719
chr11	116136000	116137000	0.07521479111485331
chr11	116136100	116137100	-0.23820298067793505
chr11	116136600	116137600	1.2091374781643829
chr11	116136700	116137700	1.140209406713835
chr11	116136800	116137800	0.6214314340741026
chr11	116136900	116137900	0.4923858449274242
chr11	116137000	116138000	0.2787937424891028
chr11	116137100	116138100	0.5191708594038081
chr11	116137200	116138200	0.6486786038538325
chr11	116137300	116138300	0.4610128970969671
chr11	116137400	116138400	0.8690083726967477
chr11	116137500	116138500	0.1321282355870492
chr11	116137600	116138600	0.6170329216770672
chr11	116137700	116138700	0.4264376548869723
chr11	116137800	116138800	1.258551852630185
chr11	116137900	116138900	1.373808951692008
chr11	116138000	116139000	1.4284858506031675
chr11	116138100	116139100	1.1363950286037436
chr11	116138200	116139200	0.6152538914080253
chr11	116138300	116139300	0.26144222043548765
chr11	116138400	116139400	-0.06832204979772735
chr11	116138500	116139500	0.007517012784783091
chr11	116138600	116139600	-0.2965375479612295
chr11	116143600	116144600	0.5967210437211421
chr11	116143700	116144700	1.5965621698125894
chr11	116143800	116144800	2.308111400252252
chr11	116143900	116144900	2.058167938470053
chr11	116144000	116145000	2.3455738998243794
chr11	116144100	116145100	2.3429661662876806
chr11	116144200	116145200	2.915962933544632
chr11	116144300	116145300	2.6976206415782737
chr11	116144400	116145400	2.2004859898706557
chr11	116144500	116145500	1.9032204297636681
chr11	116144600	116145600	2.3663564450803616
chr11	116144700	116145700	1.5090530983888149
chr11	116144800	116145800	1.1702352052142209
chr11	116144900	116145900	0.9672058133716596
chr11	116145000	116146000	0.27038171173155956
chr11	116145100	116146100	0.6188921274512892
chr11	116145200	116146200	-0.3288107393426748
chr11	116145300	116146300	0.0675655860684859
chr11	116145400	116146400	0.9599821005470008
chr11	116145500	116146500	1.500720066951608
chr11	116145600	116146600	1.244546373659097
chr11	116145700	116146700	1.5921681877016507
chr11	116145800	116146800	0.8135899597057668
chr11	116145900	116146900	0.8251515975177016
chr11	116146000	116147000	1.7012618700705322
chr11	116146100	116147100	1.204388949668
chr11	116146200	116147200	1.74172265556961
chr11	116146300	116147300	1.1149711423712816
chr11	116146400	116147400	0.3637670581975223
chr11	116146500	116147500	0.2650793992038384
chr11	116146600	116147600	0.4944040176440247
chr11	116146700	116147700	0.4679575232972278
chr11	116146800	116147800	1.0462388992086469
chr11	116146900	116147900	1.3342586807359966
chr11	116147000	116148000	1.3339585695909644
chr11	116147100	116148100	1.6608198219593435
chr11	116147200	116148200	1.2303891896589123
chr11	116147300	116148300	1.868867455400056
chr11	116147400	116148400	2.547797787731587
chr11	116147500	116148500	2.6341587023928983
chr11	116147600	116148600	2.4457526931166003
chr11	116147700	116148700	2.3942296817971536
chr11	116147800	116148800	2.238522371694049
chr11	116147900	116148900	1.8068224901333487
chr11	116148000	116149000	1.4739589959041677
chr11	116148100	116149100	1.127498768750522
chr11	116149200	116150200	0.458917537375563
chr11	116149300	116150300	0.1056004617117594
chr11	116149400	116150400	-0.6831159407901837
chr11	116149500	116150500	-1.7547462256128306
chr11	116149600	116150600	-1.6679734487497069
chr11	116149700	116150700	-1.1629972713158103
chr11	116149800	116150800	-0.8962959123084479
chr11	116149900	116150900	-0.4499765840751246
chr11	116150000	116151000	-0.068049183784018
chr11	116150100	116151100	-0.10619647742728364
chr11	116150200	116151200	0.32649594030559304
chr11	116150300	116151300	0.9031016405553604
chr11	116150400	116151400	1.0143818508577531
chr11	116150500	116151500	1.511640849966511
chr11	116150600	116151600	1.555579340504838
chr11	116150700	116151700	0.8894555986980609
chr11	116150800	116151800	0.3106639329733511
chr11	116150900	116151900	-0.0969340581271782
chr11	116151000	116152000	-0.389975379827176
chr11	116151100	116152100	-0.2509211940720983
chr11	116151200	116152200	-0.6128317568046171
chr11	116151300	116152300	-0.6091119367639061
chr11	116151400	116152400	-0.10344842050762812
chr11	116151500	116152500	-0.6021595938914986
chr11	116151600	116152600	-0.758829993015952
chr11	116151700	116152700	-0.3995144486434189
chr11	116151800	116152800	0.3246910488036157
chr11	116151900	116152900	0.10234269771519842
chr11	116152000	116153000	0.2255568155331506
chr11	116152100	116153100	-0.0933403008938195
chr11	116152200	116153200	0.2981910886732876
chr11	116152300	116153300	0.3611730520623297
chr11	116152400	116153400	0.21146129326902727
chr11	116152500	116153500	0.023200890497989686
chr11	116152600	116153600	0.6043831765059161
chr11	116152700	116153700	0.3243202479903188
chr11	116152800	116153800	0.5039149107284695
chr11	116152900	116153900	0.8766123119421173
chr11	116153000	116154000	0.8179365745104953
chr11	116153100	116154100	1.2998736489034874
chr11	116153200	116154200	0.6540848819131776
chr11	116153300	116154300	0.5145104462655913
chr11	116153400	116154400	0.8647721427597349
chr11	116153500	116154500	1.1280469000115558
chr11	116153600	116154600	1.044884372042737
chr11	116153700	116154700	1.0553285065741929
chr11	116153800	116154800	0.8599555014482899
chr11	116153900	116154900	0.8291117857099399
chr11	116154000	116155000	0.5784799310085919
chr11	116154100	116155100	0.3688143479261854
chr11	116154200	116155200	0.8944833262890907
chr11	116154300	116155300	1.089096805696398
chr11	116154400	116155400	0.8035256199108947
chr11	116154500	116155500	1.194311467644792
chr11	116154600	116155600	1.5242529664371642
chr11	116154700	116155700	2.3572108342493223
chr11	116154800	116155800	2.4720679856029646
chr11	116154900	116155900	1.9107836521995456
chr11	116155000	116156000	2.2185556206076416
chr11	116155100	116156100	2.721641807856642
chr11	116155200	116156200	2.4373119543985355
chr11	116155300	116156300	2.467378084785477
chr11	116155400	116156400	2.881923631605038
chr11	116155500	116156500	2.564655132655616
chr11	116155600	116156600	1.0245021570871409
chr11	116155700	116156700	0.4337081343480983
chr11	116155800	116156800	0.05358508608787077
chr11	116155900	116156900	0.485211956847854
chr11	116156000	116157000	0.7384370090627097
chr11	116156100	116157100	0.8648633013800471
chr11	116156200	116157200	0.672325070870062
chr11	116156300	116157300	0.18685798524792446
chr11	116156400	116157400	-0.18289166882885866
chr11	116156500	116157500	-0.01417666561016395
chr11	116156600	116157600	1.36331205062008
chr11	116156700	116157700	1.1264822616964354
chr11	116156800	116157800	1.4411439407995268
chr11	116156900	116157900	1.6017933246098484
chr11	116157000	116158000	1.7290182255172817
chr11	116157100	116158100	1.075679960536071
chr11	116157200	116158200	1.837244406953096
chr11	116157300	116158300	1.7689841175708598
chr11	116157400	116158400	1.884035660284609
chr11	116157500	116158500	1.4090695031247118
chr11	116157600	116158600	0.5526314886842859
chr11	116157700	116158700	-0.04884483136330086
chr11	116157800	116158800	0.25405811066006023
chr11	116157900	116158900	-0.23841156149058496
chr11	116158000	116159000	-0.9730292414714308
chr11	116158100	116159100	-0.7924861628239963
chr11	116158200	116159200	-1.2895056395219442
chr11	116158300	116159300	-1.3534268320352163
chr11	116158400	116159400	-1.8016366530856047
chr11	116158500	116159500	-1.6217810256688756
chr11	116158600	116159600	-0.8608097879884133
chr11	116158700	116159700	0.02497822039868627
chr11	116158800	116159800	0.023662345257544463
chr11	116158900	116159900	0.7504204903092988
chr11	116159000	116160000	1.161062397991733
chr11	116159100	116160100	0.6439984361003944
chr11	116159200	116160200	0.5627807532446186
chr11	116159300	116160300	0.6936360005801154
chr11	116159400	116160400	1.0645338815082397
chr11	116159500	116160500	0.6329412372861848
chr11	116159600	116160600	0.428532686067916
chr11	116159700	116160700	0.014025350383553832
chr11	116159800	116160800	-0.10066024493352604
chr11	116159900	116160900	-0.46850584414515706
chr11	116160000	116161000	-0.30075973002883516
chr11	116160100	116161100	0.3937660920261907
chr11	116160200	116161200	0.1875666364372864
chr11	116160300	116161300	0.5607033585268231
chr11	116160400	116161400	0.3114817232862085
chr11	116160500	116161500	0.5979738503792434
chr11	116160600	116161600	0.6862295781263432
chr11	116160700	116161700	1.1959559876183965
chr11	116160800	116161800	-0.44033482884798497
chr11	116160900	116161900	-0.5324435252002906
chr11	116161000	116162000	-0.245523369585873
chr11	116161100	116162100	-0.5753623799302576
chr11	116161200	116162200	-0.4744995394871382
chr11	116161300	116162300	-0.5903136701551004
chr11	116161400	116162400	-0.2659277958360748
chr11	116161500	116162500	-0.05004734974258872
chr11	116161600	116162600	-0.44893220170332254
chr11	116161700	116162700	-0.7983124407742336
chr11	116161800	116162800	0.9881931798775958
chr11	116161900	116162900	0.9980550630569106
chr11	116162400	116163400	-0.06595288428610363
chr11	116162500	116163500	0.2986026392969362
chr11	116162600	116163600	0.3951133121351644
chr11	116162700	116163700	0.6057060052014626
chr11	116162800	116163800	0.16473121626323628
chr11	116162900	116163900	-0.1411078852320056
chr11	116163000	116164000	-0.3860354087995399
chr11	116163100	116164100	-0.17447476886627775
chr11	116163200	116164200	-0.6952319605376809
chr11	116163300	116164300	-0.5094851329859339
chr11	116163400	116164400	-0.10840756906166672
chr11	116163500	116164500	-0.4268938655133582
chr11	116163600	116164600	-0.4379960463580211
chr11	116164600	116165600	1.6708991587325928
chr11	116164700	116165700	2.0112211465624266
chr11	116164800	116165800	1.9527311882318568
chr11	116164900	116165900	1.9516123213438616
chr11	116165000	116166000	2.082284073407014
chr11	116165100	116166100	2.0317325533327653
chr11	116165200	116166200	1.987280982402552
chr11	116165300	116166300	1.5312906635625958
chr11	116165400	116166400	1.4507707821369755
chr11	116165500	116166500	1.4000615733661168
chr11	116165600	116166600	1.4912222237794268
chr11	116166400	116167400	-0.4281326446719177
chr11	116166500	116167500	-0.6506895086708797
chr11	116166600	116167600	-0.5585690828793249
chr11	116166700	116167700	-0.11373965802636075
chr11	116166800	116167800	0.12343479507012198
chr11	116166900	116167900	0.43667750924515203
chr11	116167000	116168000	0.6462592031356045
chr11	116167100	116168100	0.7943178135719168
chr11	116167200	116168200	0.6446181257859017
chr11	116167300	116168300	0.6032307411088563
chr11	116167400	116168400	0.6483021478692677
chr11	116167500	116168500	0.9683813041206616
chr11	116167600	116168600	0.7689692595499904
chr11	116167700	116168700	0.9165487480384176
chr11	116167800	116168800	0.3188618492536941
chr11	116167900	116168900	0.17789027992703135
chr11	116168000	116169000	0.032761060045658846
chr11	116168100	116169100	-0.10497520969833464
chr11	116168200	116169200	0.004682847590275778
chr11	116168300	116169300	0.8118444990935563
chr11	116168400	116169400	1.0398704772768779
chr11	116168500	116169500	0.7903368623288689
chr11	116168600	116169600	1.055078137699081
chr11	116168700	116169700	0.357395136020309
chr11	116168800	116169800	1.2110742030883743
chr11	116168900	116169900	0.118229024220364
chr11	116169000	116170000	-0.19408745925538387
chr11	116169100	116170100	-0.3939259653452936
chr11	116169200	116170200	-0.2944373986532858
chr11	116169300	116170300	-0.8693947816767458
chr11	116169400	116170400	-0.8842956752553951
chr11	116169500	116170500	-0.7496020477401241
chr11	116169600	116170600	-0.9467011155753764
chr11	116169700	116170700	-0.561569358191075
chr11	116169800	116170800	-0.6932366873472469
chr11	116169900	116170900	0.21498339886931134
chr11	116170000	116171000	0.8046568396849996
chr11	116170100	116171100	1.2439030663154382
chr11	116171200	116172200	2.3077809737471204
chr11	116171300	116172300	2.044155807377393
chr11	116171400	116172400	1.7753316282822635
chr11	116171500	116172500	2.0188151526787954
chr11	116173900	116174900	0.49488685868977295
chr11	116174300	116175300	1.4425094709300383
chr11	116174400	116175400	1.1218153533379824
chr11	116174500	116175500	1.041686262271335
chr11	116174600	116175600	0.3708029751303549
chr11	116174700	116175700	0.02482903992261652
chr11	116174800	116175800	-0.9026736305479096
chr11	116174900	116175900	-0.924778335448694
chr11	116175000	116176000	0.04948629029056734
chr11	116175100	116176100	0.3879524240154501
chr11	116175200	116176200	0.6463257095229727
chr11	116175300	116176300	1.7992014942092829
chr11	116175400	116176400	1.3201105107720257
chr11	116175500	116176500	1.5389923323032546
chr11	116175600	116176600	2.2203886376143904
chr11	116175700	116176700	2.252522952729186
chr11	116175800	116176800	2.39763936809168
chr11	116175900	116176900	2.391392518041098
chr11	116176000	116177000	1.5835301298835271
chr11	116176100	116177100	1.4002263085363171
chr11	116176200	116177200	1.2072542006050029
chr11	116176300	116177300	-0.1035061957093392
chr11	116176400	116177400	0.7387905317328866
chr11	116176500	116177500	0.797870469942079
chr11	116176600	116177600	1.0104634035710862
chr11	116176700	116177700	1.1723711460161044
chr11	116176800	116177800	2.024999466586169
chr11	116176900	116177900	2.1283250143114265
chr11	116177000	116178000	1.966542126545831
chr11	116177100	116178100	1.1967624596146216
chr11	116177200	116178200	1.4075723356700929
chr11	116177300	116178300	2.523942727903444
chr11	116177400	116178400	2.633964916438436
chr11	116177500	116178500	2.7127611265831653
chr11	116177600	116178600	2.4575263701576517
chr11	116177700	116178700	2.411184541211877
chr11	116177800	116178800	2.326040649646621
chr11	116177900	116178900	2.474874231956436
chr11	116178000	116179000	2.493514693993495
chr11	116178100	116179100	2.7915258472611946
chr11	116178200	116179200	2.8062835921958142
chr11	116178300	116179300	2.1155943182886388
chr11	116178400	116179400	1.995342408545568
chr11	116178500	116179500	1.373588897596705
chr11	116178600	116179600	0.8618989397315815
chr11	116178700	116179700	0.78303864617478
chr11	116178800	116179800	0.6652753140603525
chr11	116178900	116179900	0.5904608316244301
chr11	116179000	116180000	0.6038031531039753
chr11	116179100	116180100	0.6696037460039892
chr11	116179200	116180200	0.18791125657393
chr11	116179300	116180300	1.015994238849867
chr11	116179400	116180400	1.4925709433776588
chr11	116179500	116180500	2.2181588460285453
chr11	116179600	116180600	2.378250499874934
chr11	116179700	116180700	2.652131945724622
chr11	116179800	116180800	2.355868225932924
chr11	116179900	116180900	1.6359566739311715
chr11	116180000	116181000	2.377964511324297
chr11	116180100	116181100	2.5634487951994482
chr11	116180200	116181200	2.291551537351314
chr11	116180300	116181300	1.747087884250882
chr11	116180400	116181400	1.6606791145585629
chr11	116180500	116181500	1.7203813182642966
chr11	116180600	116181600	1.7075865326713215
chr11	116180700	116181700	1.6796686602151227
chr11	116180800	116181800	2.2896099349488948
chr11	116180900	116181900	3.5687462191057002
chr11	116181000	116182000	2.915739934488587
chr11	116181100	116182100	2.8261123655525613
chr11	116181200	116182200	3.921344416788629
chr11	116181300	116182300	4.058523076773128
chr11	116181400	116182400	3.8737929990023
chr11	116181500	116182500	3.3251817922557514
chr11	116181600	116182600	3.7243836275114433
chr11	116181700	116182700	3.4456671625218145
chr11	116181800	116182800	3.1932787547399664
chr11	116181900	116182900	2.2847628287273887
chr11	116182000	116183000	2.2782512177694114
chr11	116182100	116183100	1.9386391257967408
chr11	116182200	116183200	1.1161391718504816
chr11	116182300	116183300	1.0956768184413253
chr11	116182800	116183800	-0.3322813111738662
chr11	116182900	116183900	0.15607867008818746
chr11	116183000	116184000	-0.05150619558318347
chr11	116183100	116184100	0.4003559569033179
chr11	116183200	116184200	0.6532298689913806
chr11	116183300	116184300	0.92051477851731
chr11	116183400	116184400	0.9265573198241888
chr11	116183500	116184500	1.5459466067857066
chr11	116183600	116184600	1.3826691014534926
chr11	116183700	116184700	1.0231093780891938
chr11	116183800	116184800	0.9661851908240078
chr11	116183900	116184900	1.0763874604792394
chr11	116184000	116185000	1.3413580730476953
chr11	116184100	116185100	1.491444991266499
chr11	116184200	116185200	1.5784946456605784
chr11	116184300	116185300	1.677544945732029
chr11	116184400	116185400	1.1745707544244752
chr11	116184500	116185500	1.4370840765873831
chr11	116184600	116185600	1.6003776784194097
chr11	116184700	116185700	1.7230131924203607
chr11	116184800	116185800	1.7614959000123502
chr11	116184900	116185900	1.300457141998825
chr11	116185000	116186000	1.194370454420594
chr11	116185100	116186100	0.6637752896243332
chr11	116185200	116186200	0.19317868890547896
chr11	116185300	116186300	-0.08439411259104783
chr11	116186500	116187500	-0.38672603750312345
chr11	116186600	116187600	-0.2658120758194176
chr11	116186700	116187700	0.2535587363233183
chr11	116186800	116187800	-0.34326019864051
chr11	116186900	116187900	-0.14821157408183422
chr11	116187000	116188000	-0.015674333485051404
chr11	116188200	116189200	0.17683392552765062
chr11	116188300	116189300	0.4964794176376669
chr11	116188400	116189400	0.7417071428694024
chr11	116188500	116189500	0.8355255830770172
chr11	116188600	116189600	0.9174119907081124
chr11	116188700	116189700	1.1255693899656798
chr11	116188800	116189800	1.2767890520276224
chr11	116188900	116189900	0.6666587746659393
chr11	116189000	116190000	0.811609150066
chr11	116189500	116190500	2.760462608107701
chr11	116189600	116190600	2.6438368392906435
chr11	116189700	116190700	1.9540106653102216
chr11	116189800	116190800	1.9107248393413032
chr11	116189900	116190900	1.9463510037052745
chr11	116190000	116191000	1.9675296586513247
chr11	116190100	116191100	2.098813541616494
chr11	116190200	116191200	1.8487565128886687
chr11	116190300	116191300	1.4676970514924226
chr11	116190400	116191400	0.2433501838726055
chr11	116190500	116191500	-0.02303082833316621
chr11	116190600	116191600	0.3724686945447713
chr11	116190700	116191700	0.5401003547606773
chr11	116190800	116191800	0.2901202383629201
chr11	116190900	116191900	0.6664744372558591
chr11	116191000	116192000	0.7280093240390233
chr11	116191100	116192100	0.7940696320561436
chr11	116191200	116192200	0.25424003840595744
chr11	116191300	116192300	0.03701906932911612
chr11	116191400	116192400	1.0545424633401508
chr11	116191500	116192500	0.8460372675959141
chr11	116191600	116192600	0.4103475837179755
chr11	116191700	116192700	0.6081606962164293
chr11	116191800	116192800	0.7669637373587213
chr11	116191900	116192900	0.420807946898105
chr11	116192000	116193000	0.09985658190603455
chr11	116192100	116193100	0.3467801040693461
chr11	116192200	116193200	1.3176380030396593
chr11	116192300	116193300	1.8827390433848483
chr11	116192400	116193400	2.3473492301443963
chr11	116192500	116193500	2.8618001692416053
chr11	116192600	116193600	2.359649917523992
chr11	116192700	116193700	2.7728541194820813
chr11	116192800	116193800	2.9842128073640035
chr11	116192900	116193900	3.1010855109989417
chr11	116193000	116194000	3.3545188541783255
chr11	116193100	116194100	2.641610489421379
chr11	116193200	116194200	2.4426171952684665
chr11	116193300	116194300	1.6977076676062095
chr11	116193400	116194400	0.9728086853897668
chr11	116193500	116194500	0.567264080095297
chr11	116193600	116194600	1.0517754954956784
chr11	116193700	116194700	0.4375785173364467
chr11	116193800	116194800	0.1836513028985804
chr11	116193900	116194900	0.14298444603431726
chr11	116194000	116195000	0.20139563384130355
chr11	116194100	116195100	0.7993955258874195
chr11	116194200	116195200	0.4650254655199277
chr11	116194300	116195300	0.907042653819324
chr11	116195400	116196400	1.5931636251006538
chr11	116195500	116196500	0.7736424835293048
chr11	116195600	116196600	0.9404560470141936
chr11	116195700	116196700	0.09987180947665072
chr11	116196800	116197800	-0.8309181522587761
chr11	116196900	116197900	-0.10986959463193724
chr11	116197000	116198000	-0.10799753912052315
chr11	116197100	116198100	0.2995326581170395
chr11	116197200	116198200	0.6294761765329479
chr11	116197300	116198300	1.0334742861538342
chr11	116197400	116198400	1.3344897885884368
chr11	116197500	116198500	1.5494130227024894
chr11	116197600	116198600	2.328801915614504
chr11	116197700	116198700	2.7458408301028134
chr11	116197800	116198800	3.5440451159017954
chr11	116197900	116198900	3.7218837261155264
chr11	116198000	116199000	3.562687038440804
chr11	116198100	116199100	2.994072414832192
chr11	116198200	116199200	3.0548945497518973
chr11	116198300	116199300	2.298538875870681
chr11	116198400	116199400	2.5419245835008017
chr11	116198500	116199500	2.65639213457068
chr11	116198600	116199600	3.0379887144124087
chr11	116198700	116199700	2.911403606276035
chr11	116198800	116199800	2.732950607249979
chr11	116198900	116199900	2.7026529409004607
chr11	116199000	116200000	2.754765592323458
chr11	116199100	116200100	3.142908263740567
chr11	116199200	116200200	3.1339297489091007
chr11	116199300	116200300	3.7402600793285545
chr11	116199400	116200400	3.2601021545245064
chr11	116199500	116200500	2.943962301002933
chr11	116199600	116200600	2.8169750248915517
chr11	116199700	116200700	2.956206229470169
chr11	116199800	116200800	2.8587404158522176
chr11	116199900	116200900	2.5441738906147484
chr11	116200000	116201000	3.0052945989502846
chr11	116200100	116201100	2.728808913245888
chr11	116200200	116201200	3.1081680606530546
chr11	116200300	116201300	3.1457997166556733
chr11	116200400	116201400	2.721808099749174
chr11	116200500	116201500	2.5449273396246115
chr11	116200600	116201600	1.7062676917875068
chr11	116200700	116201700	1.401759379373977
chr11	116200800	116201800	1.465619174840144
chr11	116200900	116201900	1.2930295167025612
chr11	116201000	116202000	0.8285669215026044
chr11	116201100	116202100	1.3522697200151146
chr11	116201200	116202200	1.0885375502015706
chr11	116201300	116202300	0.5134886999773851
chr11	116201400	116202400	0.9595679258917208
chr11	116201500	116202500	0.8184330329576945
chr11	116201600	116202600	1.0178922909580037
chr11	116201700	116202700	0.5457101648546551
chr11	116201800	116202800	0.5988694163279722
chr11	116201900	116202900	0.3518957596303955
chr11	116202000	116203000	0.33720052015766006
chr11	116202100	116203100	-0.21605148269331906
chr11	116202200	116203200	-0.6624429617670613
chr11	116202300	116203300	-0.4408741019554841
chr11	116202400	116203400	-0.4108758238991081
chr11	116202500	116203500	-0.0787840374582947
chr11	116202600	116203600	0.2562013407857169
chr11	116202700	116203700	0.6166041557986579
chr11	116202800	116203800	-0.4446409752229233
chr11	116202900	116203900	0.39799489061784377
chr11	116203000	116204000	0.5554279885542068
chr11	116203100	116204100	0.6391091296719225
chr11	116203200	116204200	0.4846124513532146
chr11	116203300	116204300	0.41563282827722
chr11	116203400	116204400	0.13999436923237354
chr11	116203500	116204500	0.28106836177699457
chr11	116203600	116204600	-0.4278629209478639
chr11	116203700	116204700	-0.5458764104330592
chr11	116203800	116204800	0.19335416219562374
chr11	116203900	116204900	-1.1061198690009766
chr11	116205000	116206000	1.00074184755825
chr11	116205100	116206100	0.9956513546385652
chr11	116205200	116206200	0.9972025165788808
chr11	116205300	116206300	0.825092293819128
chr11	116205400	116206400	0.773457473268899
chr11	116205500	116206500	0.4442659321589209
chr11	116205600	116206600	0.7636128344252295
chr11	116205700	116206700	0.4239919934346553
chr11	116205800	116206800	0.6168772588653809
chr11	116205900	116206900	0.6636305034048836
chr11	116206000	116207000	-0.38277366488744835
chr11	116207600	116208600	1.6986029952729884
chr11	116209300	116210300	-1.0567435641804106
chr11	116209400	116210400	-0.2628319056772881
chr11	116209500	116210500	-0.3202710285343139
chr11	116209600	116210600	-0.018743492907302626
chr11	116209700	116210700	0.0091193089777633
chr11	116209800	116210800	0.11403877189016624
chr11	116209900	116210900	-0.4719331197341616
chr11	116210000	116211000	0.09948296031291463
chr11	116210100	116211100	0.9319480623573888
chr11	116210200	116211200	0.18160115824520484
chr11	116210300	116211300	0.7454584289956898
chr11	116210400	116211400	-0.02544713775515853
chr11	116210500	116211500	0.05473819449563802
chr11	116210600	116211600	0.36934767107269545
chr11	116210700	116211700	0.4291715333111393
chr11	116210800	116211800	0.37676847424842064
chr11	116210900	116211900	0.8331066295001514
chr11	116211000	116212000	0.47448588263801994
chr11	116211100	116212100	0.50180374708387
chr11	116211200	116212200	0.7596135284655967
chr11	116211300	116212300	0.9040258823494108
chr11	116211400	116212400	1.9298956225540649
chr11	116211500	116212500	2.061387141444249
chr11	116211600	116212600	1.6052514412020082
chr11	116211700	116212700	1.3741305780138315
chr11	116211800	116212800	1.463957447937743
chr11	116211900	116212900	1.4534357431220628
chr11	116212000	116213000	1.7711437374556813
chr11	116212100	116213100	1.7055138636294755
chr11	116212200	116213200	1.4710922147849346
chr11	116212300	116213300	1.005965147242074
chr11	116212400	116213400	0.4949102983631839
chr11	116212500	116213500	0.4968686550461647
chr11	116212600	116213600	1.0044221765477608
chr11	116213800	116214800	2.144996727017945
chr11	116213900	116214900	1.5834596859364858
chr11	116214000	116215000	1.5560093343096069
chr11	116214100	116215100	1.2762899590368508
chr11	116214200	116215200	1.2045425667382843
chr11	116214300	116215300	1.2414242925735426
chr11	116214400	116215400	1.1299214177196564
chr11	116214500	116215500	1.0248698278635522
chr11	116214600	116215600	0.2625114354006561
chr11	116214700	116215700	0.3906007027956924
chr11	116214800	116215800	-0.4685308329662088
chr11	116215600	116216600	2.1273352234735534
chr11	116215700	116216700	2.477326656679628
chr11	116215800	116216800	2.308157311178768
chr11	116215900	116216900	2.037703759681846
chr11	116216000	116217000	1.6734805158800299
chr11	116216100	116217100	2.0597242606194643
chr11	116216200	116217200	2.1534051198196185
chr11	116216300	116217300	1.450174003687298
chr11	116216400	116217400	1.6322515085427576
chr11	116216500	116217500	1.5922457222580848
chr11	116216600	116217600	1.8344802354243297
chr11	116216700	116217700	1.0869191475893332
chr11	116216800	116217800	1.2739963300722732
chr11	116216900	116217900	1.2269239486956334
chr11	116217000	116218000	1.1356031564195466
chr11	116217100	116218100	1.0539668786961054
chr11	116217200	116218200	1.1960958771480694
chr11	116217300	116218300	1.4795875488548238
chr11	116217400	116218400	0.5407893280179141
chr11	116217500	116218500	-0.046186561137403874
chr11	116217600	116218600	0.3268252792881809
chr11	116217700	116218700	0.8723560973067586
chr11	116217800	116218800	0.9978758090367984
chr11	116217900	116218900	2.152677995546988
chr11	116218000	116219000	3.1272095209737722
chr11	116218100	116219100	2.83385781286061
chr11	116218200	116219200	2.6367163945741168
chr11	116218300	116219300	2.912757706302832
chr11	116218400	116219400	3.1894882153980584
chr11	116218500	116219500	3.5264851932875243
chr11	116218600	116219600	2.8057672057194383
chr11	116218700	116219700	3.3935628473736603
chr11	116218800	116219800	3.6084537513094816
chr11	116218900	116219900	2.8771251894961822
chr11	116219000	116220000	2.5038598574808297
chr11	116219100	116220100	2.794166908997391
chr11	116219200	116220200	2.4103219057378062
chr11	116219300	116220300	2.158856626651948
chr11	116219400	116220400	2.2498298720688683
chr11	116219500	116220500	1.7592801555877944
chr11	116219600	116220600	1.1773709197036029
chr11	116219700	116220700	0.4877616380373075
chr11	116219800	116220800	-0.22047797748703687
chr11	116219900	116220900	-0.3067767464151744
chr11	116220000	116221000	-0.7451011373746067
chr11	116220100	116221100	-1.2648043285457744
chr11	116220200	116221200	-0.6018386191733613
chr11	116220900	116221900	-0.8881413775990943
chr11	116221000	116222000	-0.6233920458700566
chr11	116221100	116222100	-0.6549064890207401
chr11	116221200	116222200	-0.11194961107666634
chr11	116221300	116222300	0.044178662129701694
chr11	116221400	116222400	0.4524613057484255
chr11	116221500	116222500	0.7549505503145154
chr11	116221600	116222600	0.7764139663242069
chr11	116221700	116222700	0.7640617032287385
chr11	116221800	116222800	1.3847704111944437
chr11	116221900	116222900	1.2497091453319091
chr11	116222000	116223000	1.1676373225930514
chr11	116222100	116223100	1.2780776967157972
chr11	116222200	116223200	0.9924688107508504
chr11	116222300	116223300	0.9760673619763938
chr11	116222400	116223400	0.5491128489615572
chr11	116222500	116223500	-0.08892243680114631
chr11	116222600	116223600	0.6751191066425554
chr11	116222700	116223700	-0.5433861767109484
chr11	116222800	116223800	-1.5578828250022985
chr11	116222900	116223900	-1.3915599473118787
chr11	116223000	116224000	-1.4347193474102196
chr11	116223100	116224100	-1.4607208563016671
chr11	116223200	116224200	-1.458952151905298
chr11	116223300	116224300	-1.005427506040983
chr11	116223400	116224400	-0.6587177732030747
chr11	116223500	116224500	-0.26552894378978226
chr11	116223600	116224600	-0.5544741437488194
chr11	116223700	116224700	-0.5423850790275085
chr11	116223800	116224800	-0.20491253209312305
chr11	116223900	116224900	0.4469777707999108
chr11	116224000	116225000	-0.03389075850613128
chr11	116224100	116225100	-0.007921647341575175
chr11	116224200	116225200	0.19805259710841788
chr11	116224300	116225300	-0.04631111579003168
chr11	116224400	116225400	-0.05196935520183711
chr11	116224500	116225500	0.616945846716235
chr11	116224600	116225600	0.6764511006488826
chr11	116224700	116225700	1.4572515304389346
chr11	116224800	116225800	1.7595465512622643
chr11	116224900	116225900	0.9028891447493052
chr11	116225000	116226000	1.260282847805241
chr11	116225100	116226100	1.8002129113705083
chr11	116226200	116227200	1.2116877423434105
chr11	116226300	116227300	1.223672248344342
chr11	116226400	116227400	1.380606759660405
chr11	116226500	116227500	1.0963778508483273
chr11	116226600	116227600	1.2580411190770575
chr11	116226700	116227700	1.068895182570239
chr11	116226800	116227800	0.6250639660952357
chr11	116226900	116227900	0.3486866617311392
chr11	116227000	116228000	0.8252289796443454
chr11	116227500	116228500	-0.14020698602913784
chr11	116227600	116228600	0.472950196582131
chr11	116227700	116228700	0.4478178150711555
chr11	116227800	116228800	0.9019574665832968
chr11	116227900	116228900	0.3412047616846941
chr11	116228000	116229000	0.8880009608694185
chr11	116228100	116229100	0.8880689952554156
chr11	116228200	116229200	0.6318875197605932
chr11	116228300	116229300	0.6329724278590187
chr11	116228400	116229400	1.685500618139358
chr11	116228500	116229500	1.4179424378728434
chr11	116228600	116229600	0.7917852173554429
chr11	116228700	116229700	0.6627698157096736
chr11	116228800	116229800	-0.5099897216516927
chr11	116228900	116229900	0.5293214518264449
chr11	116229000	116230000	0.13754476467521712
chr11	116229100	116230100	-0.2116057763363484
chr11	116229200	116230200	-0.6729919409085439
chr11	116229300	116230300	-0.6355711231246547
chr11	116229400	116230400	-1.3705815667540848
chr11	116229500	116230500	-0.4093540858022303
chr11	116229600	116230600	0.4184868143031921
chr11	116229700	116230700	0.8261985174260911
chr11	116229800	116230800	2.422021332386478
chr11	116229900	116230900	2.194545010745208
chr11	116230000	116231000	1.909447683718919
chr11	116230100	116231100	2.2438211944466064
chr11	116230200	116231200	2.1481005767853154
chr11	116230300	116231300	2.340741933341433
chr11	116230400	116231400	2.3394451835186154
chr11	116230500	116231500	1.7965005588843317
chr11	116230600	116231600	1.487605290702056
chr11	116230700	116231700	1.3453089660051274
chr11	116230800	116231800	0.9666489038004488
chr11	116230900	116231900	0.9176142517988308
chr11	116231000	116232000	1.6695938795365477
chr11	116231100	116232100	0.9234714679984984
chr11	116231200	116232200	0.982911850793026
chr11	116231300	116232300	0.5595849527777347
chr11	116231400	116232400	0.2396233785659264
chr11	116231500	116232500	0.6288635185597283
chr11	116231600	116232600	0.4507034955872678
chr11	116231700	116232700	0.7023434990984705
chr11	116231800	116232800	0.32299670079803555
chr11	116231900	116232900	0.3527488287929464
chr11	116232000	116233000	-0.08049586233603026
chr11	116232100	116233100	0.3547089962116175
chr11	116232200	116233200	0.5764571490810297
chr11	116232300	116233300	1.0454810732365256
chr11	116232400	116233400	1.6004989732253991
chr11	116233300	116234300	2.6943543004003234
chr11	116233400	116234400	3.2218320850051354
chr11	116233500	116234500	3.063302685590002
chr11	116233600	116234600	3.10140960822796
chr11	116233700	116234700	3.0086689573119263
chr11	116233800	116234800	2.4866657053836003
chr11	116233900	116234900	1.8830021777105144
chr11	116234000	116235000	0.8320755463755977
chr11	116234100	116235100	0.6713087587258161
chr11	116234200	116235200	0.3753796077038366
chr11	116234300	116235300	-0.7391664066053326
chr11	116234400	116235400	-1.5362567162106309
chr11	116234500	116235500	-1.6049858669339725
chr11	116235100	116236100	2.0246064757255544
chr11	116235200	116236200	1.7573199034976388
chr11	116235300	116236300	2.2523507933744
chr11	116235400	116236400	2.381140428019909
chr11	116235500	116236500	2.1159697424100323
chr11	116235600	116236600	2.1025703224398837
chr11	116235700	116236700	1.5309096600703358
chr11	116235800	116236800	1.1228261669289217
chr11	116235900	116236900	1.11266043837974
chr11	116236000	116237000	1.0075698149178147
chr11	116236100	116237100	0.4098133569857964
chr11	116236200	116237200	0.6366895397983735
chr11	116236300	116237300	-0.20779119277785246
chr11	116236400	116237400	-0.4853580651407358
chr11	116236500	116237500	-0.035362717686888825
chr11	116236600	116237600	-0.527656884237953
chr11	116236700	116237700	0.235534996694928
chr11	116236800	116237800	1.1408120380796638
chr11	116236900	116237900	0.6766031182563527
chr11	116237000	116238000	0.7785407208709588
chr11	116237100	116238100	0.2820440850366281
chr11	116237200	116238200	0.16493323220503614
chr11	116237300	116238300	0.61739889547905
chr11	116237400	116238400	0.7479484385370916
chr11	116237500	116238500	0.2320510806836949
chr11	116237600	116238600	0.7682670298222758
chr11	116237700	116238700	0.2853804024463936
chr11	116238500	116239500	0.1160072760445573
chr11	116238600	116239600	0.8588783662872682
chr11	116238700	116239700	0.9327468760559122
chr11	116238800	116239800	0.9226058603826915
chr11	116238900	116239900	0.8108739969399096
chr11	116239000	116240000	0.8764563665944949
chr11	116240800	116241800	1.5151229384634703
chr11	116240900	116241900	1.7948084204168526
chr11	116241000	116242000	1.9493120004013398
chr11	116241100	116242100	2.1422124032971093
chr11	116241200	116242200	2.2301484189412166
chr11	116241300	116242300	2.280369259416509
chr11	116241400	116242400	2.4852973507369303
chr11	116241500	116242500	1.8854802039934264
chr11	116241600	116242600	1.955318188534436
chr11	116242100	116243100	-0.3070716207797973
chr11	116242200	116243200	-0.4552225096347993
chr11	116242300	116243300	-0.008568886922560826
chr11	116242400	116243400	-0.3241284164850016
chr11	116242500	116243500	-0.4965906870477005
chr11	116242600	116243600	-0.09201862235227637
chr11	116242700	116243700	-0.00720758582842186
chr11	116242800	116243800	0.38173647006656736
chr11	116242900	116243900	0.6020174547787723
chr11	116243000	116244000	0.8765035491292171
chr11	116243100	116244100	0.7150585237870214
chr11	116243200	116244200	0.9610196045786488
chr11	116243300	116244300	0.4408905553962233
chr11	116243400	116244400	0.2351173543262059
chr11	116243500	116244500	0.4306583474244315
chr11	116243600	116244600	0.10819019879587284
chr11	116243700	116244700	0.39155996208599503
chr11	116243800	116244800	0.9029544837007184
chr11	116243900	116244900	0.3585954193398743
chr11	116244000	116245000	-0.4036508732311675
chr11	116244100	116245100	-0.5365047973394818
chr11	116244200	116245200	-0.589192668380624
chr11	116244300	116245300	-0.23904877633285945
chr11	116244400	116245400	0.06452381871299201
chr11	116244500	116245500	0.013167627509189206
chr11	116244600	116245600	-0.0865130206412068
chr11	116244700	116245700	-0.8321833014987908
chr11	116244800	116245800	-1.2413868310215102
chr11	116244900	116245900	-0.5244325594174686
chr11	116245000	116246000	-0.5136908015474888
chr11	116245100	116246100	-0.7271826798257094
chr11	116245200	116246200	-0.8453235152184294
chr11	116245300	116246300	-0.7169393610901824
chr11	116245400	116246400	-0.25724167247649043
chr11	116245500	116246500	0.25198069505425635
chr11	116245600	116246600	0.3874613990688397
chr11	116245700	116246700	0.8438788924785053
chr11	116245800	116246800	0.592250523079824
chr11	116245900	116246900	0.5654222665834903
chr11	116246000	116247000	0.6684868798986511
chr11	116246100	116247100	0.926705345441968
chr11	116246200	116247200	1.388718012685563
chr11	116246300	116247300	1.0139638156765316
chr11	116246400	116247400	0.7721926648669518
chr11	116246500	116247500	0.6552657250070406
chr11	116246600	116247600	0.6600831866179879
chr11	116246700	116247700	0.544960665251074
chr11	116246800	116247800	0.6592445678868436
chr11	116246900	116247900	0.4330767528082884
chr11	116247000	116248000	0.8434351281309396
chr11	116247100	116248100	0.8579771635708848
chr11	116247200	116248200	0.2821960672388541
chr11	116247300	116248300	0.5238330717370858
chr11	116247400	116248400	0.985542744995178
chr11	116247500	116248500	0.7973863499699709
chr11	116247600	116248600	1.2591753885343149
chr11	116247700	116248700	0.8433598390708971
chr11	116247800	116248800	0.28964704661319385
chr11	116247900	116248900	0.0544175514389609
chr11	116248000	116249000	0.18319024902519798
chr11	116248100	116249100	-0.0918425074225673
chr11	116248200	116249200	-0.4771309922201513
chr11	116248300	116249300	-0.1495775152499184
chr11	116248400	116249400	-0.5325383887660361
chr11	116248500	116249500	-0.6230399767395609
chr11	116248600	116249600	-1.3679897500419351
chr11	116248700	116249700	-1.616353753276401
chr11	116248800	116249800	-1.0409314663304692
chr11	116248900	116249900	-0.6460512982260092
chr11	116249000	116250000	-0.7374077259801876
chr11	116249100	116250100	-0.34862694310455083
chr11	116249200	116250200	0.35405401604490755
chr11	116249300	116250300	-0.2621652327999321
chr11	116249400	116250400	-0.07249661416126542
chr11	116250400	116251400	0.6282198982283278
chr11	116250500	116251500	0.9541859490844372
chr11	116250600	116251600	1.1101584210012123
chr11	116250700	116251700	1.2401084794865778
chr11	116250800	116251800	1.0583760259289952
chr11	116250900	116251900	1.0075375818628245
chr11	116251000	116252000	1.1032243888262978
chr11	116251100	116252100	0.9240468027983136
chr11	116251200	116252200	1.1729593087336754
chr11	116251300	116252300	1.1149830966416383
chr11	116251400	116252400	0.7417933640696206
chr11	116251500	116252500	0.918806763177313
chr11	116251600	116252600	0.7136609417237784
chr11	116251700	116252700	0.2902250556686519
chr11	116251800	116252800	0.5391965165165736
chr11	116251900	116252900	1.2081968441939042
chr11	116252000	116253000	1.0749450271464625
chr11	116252100	116253100	1.0082468964470852
chr11	116252200	116253200	1.2514765025858643
chr11	116252300	116253300	0.4741712810742165
chr11	116252400	116253400	0.1606583846703098
chr11	116252500	116253500	-0.059354425728307736
chr11	116252600	116253600	-0.2532004580039861
chr11	116252700	116253700	0.19002456773343349
chr11	116252800	116253800	0.4734803443771372
chr11	116252900	116253900	-0.14189235949401885
chr11	116253000	116254000	0.22096371056738248
chr11	116253100	116254100	0.5682763215724611
chr11	116253200	116254200	0.35989760783126673
chr11	116253300	116254300	0.6623106530260123
chr11	116253400	116254400	0.5601107303471229
chr11	116253500	116254500	0.2527803525216998
chr11	116253600	116254600	0.7754581520383446
chr11	116253700	116254700	0.6097500471958527
chr11	116253800	116254800	0.053078537334939384
chr11	116253900	116254900	0.1506763598401654
chr11	116254000	116255000	-0.6242352011942761
chr11	116254100	116255100	-0.7886711019198213
chr11	116254200	116255200	-0.8552291922070531
chr11	116254300	116255300	-0.39349780657802175
chr11	116254400	116255400	-0.17968039748845704
chr11	116254500	116255500	-0.3559640635479601
chr11	116254600	116255600	-0.1654734879163022
chr11	116254700	116255700	-0.3737774045158623
chr11	116254800	116255800	0.2175355138869031
chr11	116255900	116256900	2.7979594892658106
chr11	116256000	116257000	2.7617810810649708
chr11	116256100	116257100	2.2800996918764085
chr11	116256200	116257200	2.3023683006182467
chr11	116256300	116257300	2.317025437411772
chr11	116259300	116260300	2.38152720434166
chr11	116259400	116260400	2.0757929797509065
chr11	116259500	116260500	2.160131573123289
chr11	116259600	116260600	2.3183840426073834
chr11	116259700	116260700	2.8524744535634152
chr11	116259800	116260800	2.6541241604005803
chr11	116259900	116260900	2.297611767968276
chr11	116260000	116261000	2.2675135211558213
chr11	116260100	116261100	2.101771759452624
chr11	116260200	116261200	2.743113258293718
chr11	116260300	116261300	2.3435714379646906
chr11	116260400	116261400	2.6605578959388034
chr11	116261000	116262000	-0.4095616027633345
chr11	116261100	116262100	-0.07750696607562672
chr11	116261200	116262200	-0.4600918693555907
chr11	116261300	116262300	-0.3294089629057601
chr11	116261400	116262400	0.184143402193234
chr11	116261500	116262500	0.007299445285170874
chr11	116261600	116262600	0.4381144099783088
chr11	116261700	116262700	0.5376395439528474
chr11	116261800	116262800	0.7755573225454361
chr11	116261900	116262900	1.3854304085601874
chr11	116262000	116263000	1.4421959702484732
chr11	116262100	116263100	1.5375818422592835
chr11	116262200	116263200	1.4181287165607035
chr11	116262300	116263300	1.2744822359752856
chr11	116262400	116263400	0.9173786339226332
chr11	116262500	116263500	0.7355434176833592
chr11	116262600	116263600	0.4262662182754052
chr11	116262700	116263700	0.4046356372004729
chr11	116262800	116263800	-0.05444288508973056
chr11	116262900	116263900	0.5866562823945862
chr11	116263000	116264000	0.7767043106545438
chr11	116263100	116264100	0.5695460671457525
chr11	116263200	116264200	0.9379629077927945
chr11	116263300	116264300	0.8193872572573953
chr11	116263400	116264400	0.6952225953257539
chr11	116263500	116264500	0.4257096050943037
chr11	116263600	116264600	0.22659887852323424
chr11	116263700	116264700	0.4616064362277743
chr11	116263800	116264800	0.7651592640592388
chr11	116263900	116264900	0.3781449629275604
chr11	116264000	116265000	0.42152764230411716
chr11	116264100	116265100	0.5940445694497262
chr11	116264200	116265200	0.5126471663908537
chr11	116264300	116265300	0.2340727411203441
chr11	116264400	116265400	0.03043891717133125
chr11	116264500	116265500	0.5775373167707124
chr11	116264600	116265600	0.9016079179444724
chr11	116264700	116265700	0.7909995490714683
chr11	116264800	116265800	0.2740771154970019
chr11	116264900	116265900	0.15297283715226234
chr11	116265000	116266000	0.07482802581555732
chr11	116265100	116266100	0.1350967670649576
chr11	116265200	116266200	-0.6345623340124478
chr11	116265300	116266300	0.8040396770677125
chr11	116265400	116266400	1.2632399419563074
chr11	116265500	116266500	1.5384079336654324
chr11	116265600	116266600	1.3203882163823917
chr11	116265700	116266700	1.1918087729080558
chr11	116265800	116266800	1.4511489689088966
chr11	116265900	116266900	1.4549148718757436
chr11	116266000	116267000	1.4608046912179646
chr11	116267300	116268300	1.4299335094431451
chr11	116267400	116268400	1.2770814522812144
chr11	116268500	116269500	2.377270889534615
chr11	116268600	116269600	1.7699837829640377
chr11	116268700	116269700	1.6386733761925985
chr11	116268800	116269800	1.3669461537981888
chr11	116268900	116269900	1.2434427672079986
chr11	116269000	116270000	1.8467712223130361
chr11	116269100	116270100	1.6807058202562195
chr11	116269200	116270200	1.6031399495676455
chr11	116269300	116270300	1.305427347213568
chr11	116269400	116270400	0.9864008119579292
chr11	116269500	116270500	0.35229777739134643
chr11	116269600	116270600	0.5085434560120304
chr11	116269700	116270700	0.6745700533024493
chr11	116269800	116270800	0.5563915263791691
chr11	116271100	116272100	2.395970722021711
chr11	116271200	116272200	2.4654718247978566
chr11	116271300	116272300	2.6311701272416013
chr11	116271400	116272400	3.0173658721640995
chr11	116271500	116272500	2.638479605112945
chr11	116271600	116272600	2.8970544581700386
chr11	116271700	116272700	3.056358519272381
chr11	116271800	116272800	2.508314137599552
chr11	116271900	116272900	2.778401970362547
chr11	116272000	116273000	3.042426903154313
chr11	116272100	116273100	2.4936806442721497
chr11	116272200	116273200	2.7437985686098907
chr11	116272300	116273300	2.567955327806772
chr11	116272400	116273400	2.6996667163626715
chr11	116272500	116273500	3.095660787373538
chr11	116272600	116273600	2.8094128990958978
chr11	116272700	116273700	2.3296028993578344
chr11	116272800	116273800	2.8105080102182507
chr11	116272900	116273900	2.42902194004329
chr11	116273000	116274000	2.351337680873081
chr11	116273100	116274100	2.7306666088766844
chr11	116273200	116274200	2.515102193390621
chr11	116273300	116274300	2.4387754843061447
chr11	116273400	116274400	2.0522645489145432
chr11	116273500	116274500	2.22689323940317
chr11	116273600	116274600	2.3988814196035357
chr11	116273700	116274700	3.0402399871749903
chr11	116273800	116274800	3.0496541806846613
chr11	116273900	116274900	2.5510441092343057
chr11	116274000	116275000	2.77955807756852
chr11	116274100	116275100	2.1605527471629578
chr11	116274200	116275200	1.7825884192000323
chr11	116274300	116275300	1.4583385518972831
chr11	116274400	116275400	1.6481557775799405
chr11	116274500	116275500	1.758793248359028
chr11	116274600	116275600	2.182974722446612
chr11	116274700	116275700	1.7650038868585711
chr11	116274800	116275800	1.6037483331827371
chr11	116274900	116275900	2.1790069981314053
chr11	116275000	116276000	1.6582528775227072
chr11	116275100	116276100	1.8008214257693058
chr11	116275200	116276200	2.425897445864732
chr11	116275300	116276300	2.9620412266663534
chr11	116275400	116276400	3.160237049645392
chr11	116275500	116276500	3.4857914417773075
chr11	116275600	116276600	3.3204917517888832
chr11	116275700	116276700	2.9015072087501323
chr11	116275800	116276800	2.631550256037071
chr11	116275900	116276900	2.4098340654310966
chr11	116276000	116277000	3.0899726596681196
chr11	116276100	116277100	2.6081162202546584
chr11	116276200	116277200	2.7978140265930067
chr11	116276300	116277300	2.049979887038968
chr11	116276400	116277400	1.6119720305606569
chr11	116276500	116277500	0.8969239286987152
chr11	116277700	116278700	2.2407939377520485
chr11	116277800	116278800	2.156538476357384
chr11	116277900	116278900	2.8393975123072286
chr11	116278000	116279000	2.6866844095953044
chr11	116278100	116279100	2.487047522602891
chr11	116278200	116279200	2.2155497377559104
chr11	116278300	116279300	1.5529647590123306
chr11	116278400	116279400	1.5855891167579412
chr11	116278500	116279500	1.6942907492483594
chr11	116278600	116279600	1.080298616910933
chr11	116278700	116279700	1.3470205754365518
chr11	116278800	116279800	1.3591168172516823
chr11	116278900	116279900	1.0129211332315031
chr11	116279000	116280000	1.259263671189079
chr11	116279100	116280100	1.204193632137134
chr11	116279200	116280200	1.420925333756229
chr11	116279300	116280300	1.7663477872009172
chr11	116279400	116280400	1.8619501707198145
chr11	116279500	116280500	2.184771382979612
chr11	116279600	116280600	2.6157321564096216
chr11	116279700	116280700	2.71536863299325
chr11	116279800	116280800	2.6310259493235795
chr11	116279900	116280900	1.9754141099546685
chr11	116280000	116281000	1.7052693581351
chr11	116280100	116281100	1.784804517205276
chr11	116280200	116281200	1.6745631714378941
chr11	116280300	116281300	1.5407739202439474
chr11	116280400	116281400	1.1955013092650058
chr11	116280500	116281500	0.559716762711575
chr11	116280600	116281600	0.9891510486473444
chr11	116280700	116281700	1.7732413304207686
chr11	116280800	116281800	2.4869760869836166
chr11	116280900	116281900	2.8574918198708152
chr11	116281000	116282000	2.6750168554076907
chr11	116281100	116282100	3.0841507183584054
chr11	116281200	116282200	3.3533894741039787
chr11	116281300	116282300	3.442291256172044
chr11	116281400	116282400	3.3947711860673344
chr11	116281500	116282500	3.3423143070663426
chr11	116281600	116282600	2.7361035231964665
chr11	116281700	116282700	1.88995030328255
chr11	116281800	116282800	1.2675551044775766
chr11	116281900	116282900	1.158928217411188
chr11	116282000	116283000	0.7639623202870834
chr11	116282100	116283100	0.6436468943663759
chr11	116282200	116283200	0.40752677820612615
chr11	116282300	116283300	0.494209877395007
chr11	116282400	116283400	0.3170591551065038
chr11	116282500	116283500	0.339454195560207
chr11	116282600	116283600	0.1665347568097342
chr11	116282700	116283700	-0.3807594604268377
chr11	116282800	116283800	-0.2085653351535078
chr11	116282900	116283900	-0.245073312554682
chr11	116283000	116284000	-0.056448551525362954
chr11	116283100	116284100	-0.4384397441008479
chr11	116283200	116284200	-1.3180117214616067
chr11	116283300	116284300	-1.5492727088074736
chr11	116283400	116284400	-1.5766283580865839
chr11	116283500	116284500	-1.6436971385340389
chr11	116283600	116284600	-1.8846833434768813
chr11	116285900	116286900	0.6734534188711905
chr11	116286000	116287000	0.8361306730220709
chr11	116286100	116287100	0.7252380912309555
chr11	116286200	116287200	0.6940684978021554
chr11	116286300	116287300	0.5713109740320815
chr11	116286400	116287400	0.3222529856607168
chr11	116286500	116287500	0.4006161728064504
chr11	116287300	116288300	-0.6677049504715763
chr11	116287500	116288500	-0.8467827774972208
chr11	116287600	116288600	-1.4821915611908345
chr11	116287700	116288700	-1.6430437910275322
chr11	116287800	116288800	-1.9271450530702363
chr11	116287900	116288900	-1.6237945430507368
chr11	116288000	116289000	-1.2616767598342613
chr11	116288100	116289100	-0.8247708624941096
chr11	116288200	116289200	-0.4175155742762581
chr11	116288300	116289300	-0.1950282791269536
chr11	116288400	116289400	0.34349575183144504
chr11	116288500	116289500	0.1946465350887696
chr11	116288600	116289600	0.44807957335861576
chr11	116288700	116289700	0.5888955932441474
chr11	116288800	116289800	0.4961663480042043
chr11	116288900	116289900	0.6526064043724754
chr11	116289000	116290000	0.47161668365777315
chr11	116289100	116290100	0.4477122075046969
chr11	116289200	116290200	0.3989615324989897
chr11	116289300	116290300	0.5893211373072437
chr11	116289400	116290400	0.8271584851173434
chr11	116289500	116290500	0.6970892650532801
chr11	116289600	116290600	0.8439612784302818
chr11	116289700	116290700	1.0213340745621886
chr11	116289800	116290800	2.066043344676264
chr11	116289900	116290900	2.3582925694878303
chr11	116290000	116291000	2.5575454318846003
chr11	116290100	116291100	1.354359670767408
chr11	116290200	116291200	1.6952954705231589
chr11	116290300	116291300	1.902585915192769
chr11	116290400	116291400	1.0905582397340308
chr11	116290500	116291500	1.812098343700141
chr11	116290600	116291600	1.8308235660980068
chr11	116290700	116291700	2.1085044339900847
chr11	116290800	116291800	0.9841869860930618
chr11	116290900	116291900	0.33123105465248803
chr11	116291000	116292000	0.15920582845370537
chr11	116291100	116292100	0.5612482492796547
chr11	116291200	116292200	-0.3844478518837448
chr11	116291300	116292300	-0.2340737256794869
chr11	116291400	116292400	-0.7065322736571418
chr11	116291500	116292500	-1.1853043615875458
chr11	116291600	116292600	-1.080943833797902
chr11	116291700	116292700	-1.912249970828673
chr11	116291800	116292800	-1.284741596947551
chr11	116291900	116292900	-1.6874441362689383
chr11	116292000	116293000	-1.7785826771912836
chr11	116292100	116293100	-1.3532407697878457
chr11	116292200	116293200	-0.983272024326403
chr11	116293300	116294300	-0.4266223238590538
chr11	116293400	116294400	-0.41236193230192175
chr11	116293500	116294500	-0.4058715393962895
chr11	116293600	116294600	-0.16168802121884646
chr11	116293700	116294700	-0.4725857014062951
chr11	116293800	116294800	-0.525274010571742
chr11	116293900	116294900	-1.1130654581580142
chr11	116294000	116295000	-1.003049656916658
chr11	116294100	116295100	-0.2313133693758505
chr11	116294200	116295200	-0.2863604412032565
chr11	116294300	116295300	-0.01711798284152368
chr11	116294400	116295400	0.3291092143302782
chr11	116294500	116295500	0.8307182937953004
chr11	116294600	116295600	0.3821824165921759
chr11	116294700	116295700	0.5553236179721245
chr11	116294800	116295800	0.9289404143818276
chr11	116294900	116295900	1.1092690619514305
chr11	116295000	116296000	1.733103081429559
chr11	116295100	116296100	1.7885304383564815
chr11	116295200	116296200	2.13552892132886
chr11	116296000	116297000	1.4821256396189277
chr11	116296100	116297100	1.5407765093634485
chr11	116296200	116297200	2.2336708588763683
chr11	116296300	116297300	2.219069866235359
chr11	116296400	116297400	2.8078237837771067
chr11	116296500	116297500	2.8741741913890686
chr11	116296600	116297600	3.1993048943904197
chr11	116296700	116297700	3.175717361165546
chr11	116296800	116297800	2.8371072520367315
chr11	116296900	116297900	2.484560038879564
chr11	116297000	116298000	2.4934238855772435
chr11	116297100	116298100	2.569233975095136
chr11	116297200	116298200	1.9495063411714857
chr11	116297300	116298300	1.9058185462557515
chr11	116297400	116298400	1.3091582329767086
chr11	116297500	116298500	0.4603489359894022
chr11	116297600	116298600	0.3326763796003577
chr11	116297700	116298700	0.07527763532353672
chr11	116297800	116298800	0.2289021961375525
chr11	116297900	116298900	-0.7266942667926172
chr11	116298000	116299000	-0.2539291734581705
chr11	116298100	116299100	0.05105328370468472
chr11	116298200	116299200	0.06531171020566036
chr11	116298300	116299300	0.2927303543538229
chr11	116298400	116299400	-0.08051416599486576
chr11	116298500	116299500	0.30730175010808003
chr11	116298600	116299600	0.2701163826384817
chr11	116298700	116299700	-0.6024432149524747
chr11	116298800	116299800	-0.6958800528167163
chr11	116299900	116300900	0.15348349189327298
chr11	116300000	116301000	0.001810754858795794
chr11	116300100	116301100	0.15551899476451506
chr11	116300200	116301200	0.6985448225328058
chr11	116300300	116301300	0.07821688155903922
chr11	116300400	116301400	0.36214578094612027
chr11	116300500	116301500	0.324589829615106
chr11	116300600	116301600	1.0325367346806182
chr11	116300700	116301700	0.9547216876157092
chr11	116300800	116301800	0.7260708533581243
chr11	116300900	116301900	0.3791587012325005
chr11	116301000	116302000	1.3931623800453456
chr11	116301100	116302100	0.7645032569995678
chr11	116301200	116302200	0.7173025868962165
chr11	116301300	116302300	0.6408580641563721
chr11	116301400	116302400	1.1341605611551455
chr11	116301500	116302500	0.997493663350068
chr11	116301600	116302600	0.6399026841803765
chr11	116301700	116302700	-0.3268909714647353
chr11	116301800	116302800	-0.17249662923350811
chr11	116301900	116302900	0.0838773325109575
chr11	116302000	116303000	-0.20806251253290173
chr11	116302100	116303100	0.6672379939005212
chr11	116302200	116303200	0.5960490770855625
chr11	116302300	116303300	1.1601786756314227
chr11	116302400	116303400	1.1436942722531869
chr11	116302500	116303500	1.0839497418039399
chr11	116302600	116303600	0.7650312225076409
chr11	116302700	116303700	1.239482237047333
chr11	116302800	116303800	1.920805607313644
chr11	116302900	116303900	1.5517442882507702
chr11	116303000	116304000	1.2966004314960324
chr11	116303100	116304100	0.7838196059146554
chr11	116303200	116304200	0.7607032010082471
chr11	116303300	116304300	1.1688921364943723
chr11	116303400	116304400	0.28945166402283873
chr11	116303500	116304500	0.5070492467691011
chr11	116303600	116304600	1.3438813311807398
chr11	116303700	116304700	1.4415647763281685
chr11	116303800	116304800	0.8857521015614547
chr11	116303900	116304900	1.0923951711763742
chr11	116304000	116305000	1.2940516448393622
chr11	116304100	116305100	1.3356138465780265
chr11	116304200	116305200	0.796325232603941
chr11	116304300	116305300	0.5206887803566925
chr11	116304400	116305400	0.2120038624153059
chr11	116304500	116305500	-0.31043497032994155
chr11	116304600	116305600	-0.21298405866858586
chr11	116304700	116305700	-0.7017913692695638
chr11	116304800	116305800	-0.35148570036583504
chr11	116304900	116305900	-0.6285888054390506
chr11	116305000	116306000	-0.9500197860767049
chr11	116305100	116306100	-0.8241735768871626
chr11	116305200	116306200	-0.7711733657039125
chr11	116305300	116306300	-1.42147720969933
chr11	116305400	116306400	-0.925531090876564
chr11	116305500	116306500	-1.101068777648352
chr11	116305600	116306600	-1.6380214543200036
chr11	116305700	116306700	-1.1830509382358492
chr11	116305800	116306800	-0.9203607284076628
chr11	116305900	116306900	-0.3849957228313382
chr11	116306000	116307000	0.8090625365723356
chr11	116306100	116307100	1.1978987516865731
chr11	116306200	116307200	1.0088091673262776
chr11	116306300	116307300	1.0453312425572905
chr11	116306400	116307400	1.4008232599618993
chr11	116306500	116307500	1.7428560808815274
chr11	116306600	116307600	1.8425719735281887
chr11	116306700	116307700	1.5833591918822505
chr11	116306800	116307800	1.5048630337625002
chr11	116306900	116307900	1.43811696434513
chr11	116307000	116308000	1.5524626213489783
chr11	116307100	116308100	0.9279480988576984
chr11	116307200	116308200	1.357926919868385
chr11	116307300	116308300	1.4710388982365286
chr11	116307400	116308400	1.1272952319906713
chr11	116307500	116308500	0.6719978258900857
chr11	116307600	116308600	0.4018458689398444
chr11	116307700	116308700	0.6692351177038215
chr11	116307800	116308800	0.7795098294471644
chr11	116307900	116308900	0.7044496390222886
chr11	116308000	116309000	0.19113023302749393
chr11	116308100	116309100	0.5122593755798173
chr11	116308200	116309200	0.21095048647593306
chr11	116308300	116309300	0.21833271441398333
chr11	116308400	116309400	0.5533559112742616
chr11	116308500	116309500	0.8839243205858879
chr11	116308600	116309600	1.11674878678441
chr11	116308700	116309700	1.0928199897960431
chr11	116308800	116309800	0.5822263398898773
chr11	116308900	116309900	0.7414827952002873
chr11	116309000	116310000	0.7286682203791947
chr11	116309100	116310100	0.7016819600023669
chr11	116313700	116314700	1.7514062862624182
chr11	116313800	116314800	1.5124171253879664
chr11	116313900	116314900	1.1173757343660158
chr11	116314000	116315000	1.452000883117036
chr11	116314100	116315100	1.04654396665113
chr11	116314200	116315200	1.071981967686243
chr11	116314300	116315300	1.1920034640278752
chr11	116314400	116315400	0.9077412985038416
chr11	116314500	116315500	0.5663746190705228
chr11	116314600	116315600	-0.2594754578931872
chr11	116314700	116315700	-0.9341517619887582
chr11	116314800	116315800	-0.9933709910308234
chr11	116314900	116315900	-0.8344497663829928
chr11	116315000	116316000	-1.3343814382928771
chr11	116315100	116316100	-0.8958845729523303
chr11	116316800	116317800	-0.7643203657432783
chr11	116316900	116317900	-0.4501136245839004
chr11	116317000	116318000	0.4018728658431424
chr11	116317100	116318100	0.3153600534576944
chr11	116317200	116318200	0.38865671046767214
chr11	116317300	116318300	0.8976798956840715
chr11	116317400	116318400	1.1653456837007987
chr11	116317500	116318500	0.7588294686710584
chr11	116317600	116318600	0.7335209018045121
chr11	116317700	116318700	0.7154192056195426
chr11	116317800	116318800	0.7553097734609335
chr11	116317900	116318900	0.4574163615928389
chr11	116318000	116319000	-0.05759966685428251
chr11	116320600	116321600	0.21680261681967086
chr11	116320700	116321700	0.4921420928210008
chr11	116321200	116322200	0.0469498100209372
chr11	116321300	116322300	0.093819429116497
chr11	116321400	116322400	0.10142555873807163
chr11	116321500	116322500	-0.028578323016767805
chr11	116321600	116322600	-0.37016656053090136
chr11	116321700	116322700	-0.7817917481943636
chr11	116321800	116322800	-1.2985996277455298
chr11	116322400	116323400	0.13467087639298264
chr11	116322500	116323500	0.8681757293442358
chr11	116322600	116323600	1.245584543140066
chr11	116322700	116323700	0.4988386814804474
chr11	116322800	116323800	0.7544868549099687
chr11	116322900	116323900	0.7797627043167852
chr11	116323000	116324000	0.4482458298828571
chr11	116323100	116324100	-0.9107321253445694
chr11	116323200	116324200	-0.6661700488718569
chr11	116323300	116324300	-0.9145813628129064
chr11	116323400	116324400	-0.7130702267562359
chr11	116323500	116324500	-0.6898181935205744
chr11	116323600	116324600	-1.028949406140885
chr11	116323700	116324700	-0.6339447560542203
chr11	116323800	116324800	-0.9644157868151136
chr11	116323900	116324900	-1.0754851314440623
chr11	116324000	116325000	-0.8715690341406981
chr11	116324100	116325100	0.4012117334059306
chr11	116325400	116326400	-0.2564170033154824
chr11	116325500	116326500	-0.9081598902021052
chr11	116325600	116326600	-0.9727964048755601
chr11	116325700	116326700	-0.7019681390925011
chr11	116325800	116326800	-0.7718147061508336
chr11	116325900	116326900	-0.6700251594799206
chr11	116326000	116327000	-0.6887170172584365
chr11	116326100	116327100	-0.6369508576547851
chr11	116326200	116327200	-0.8563007277433081
chr11	116326300	116327300	-1.7054689504422145
chr11	116326500	116327500	-0.4986906306393275
chr11	116326600	116327600	0.036475577227630285
chr11	116326700	116327700	0.6527439004571933
chr11	116326800	116327800	1.5093887034843074
chr11	116326900	116327900	1.5654187709875087
chr11	116327000	116328000	1.9270786132347342
chr11	116327100	116328100	1.5454820593825556
chr11	116327200	116328200	1.7982511054149417
chr11	116327300	116328300	1.8838559019377927
chr11	116327400	116328400	2.4828028339745893
chr11	116327500	116328500	2.5722365626622112
chr11	116327600	116328600	2.6958358500768256
chr11	116327700	116328700	2.73479299745328
chr11	116327800	116328800	2.4081170580679045
chr11	116327900	116328900	2.3906934508645965
chr11	116328000	116329000	2.2474771369127517
chr11	116328100	116329100	2.829464265996052
chr11	116328200	116329200	2.7374474109377163
chr11	116328300	116329300	2.6472726326190887
chr11	116328400	116329400	2.0882795987716416
chr11	116328500	116329500	2.2687722460688704
chr11	116328600	116329600	3.3481949920537044
chr11	116328700	116329700	3.1513750070217803
chr11	116328800	116329800	2.923274077026853
chr11	116328900	116329900	2.8443131085475555
chr11	116329000	116330000	2.803655004653377
chr11	116329100	116330100	2.8793262518250766
chr11	116329200	116330200	2.571764700208361
chr11	116329300	116330300	2.6020023278012605
chr11	116329400	116330400	2.3336817162447017
chr11	116329500	116330500	2.406512960188708
chr11	116329600	116330600	1.3810964829188246
chr11	116329700	116330700	1.3547243802810078
chr11	116329800	116330800	1.1602729054168666
chr11	116329900	116330900	1.1456119682276649
chr11	116330000	116331000	1.5686286213628915
chr11	116330100	116331100	1.316562397774213
chr11	116330200	116331200	1.5182873196558395
chr11	116330300	116331300	1.5315944408963087
chr11	116330400	116331400	1.6012325740455318
chr11	116330500	116331500	0.9577314017052059
chr11	116330600	116331600	1.1089864149298947
chr11	116330700	116331700	0.7998246951641517
chr11	116330800	116331800	0.8758005538921677
chr11	116330900	116331900	0.5340987555069983
chr11	116331000	116332000	-0.020334422953311088
chr11	116331100	116332100	-0.14001314462219513
chr11	116331200	116332200	-0.2790994525387059
chr11	116331300	116332300	-0.2733702271623477
chr11	116331400	116332400	-0.00901287833333957
chr11	116332200	116333200	0.9810549785083664
chr11	116332300	116333300	1.2293872960172514
chr11	116332400	116333400	0.9228375539701659
chr11	116332500	116333500	1.2812895744175246
chr11	116332600	116333600	1.0756986026181763
chr11	116332700	116333700	1.1198784690297003
chr11	116332800	116333800	1.059217668382388
chr11	116332900	116333900	1.135868626634593
chr11	116333000	116334000	1.3766389564891854
chr11	116333100	116334100	1.223639314601653
chr11	116333200	116334200	1.1944926472566488
chr11	116333300	116334300	0.9749063459152238
chr11	116333400	116334400	0.6436678760608899
chr11	116333500	116334500	0.2167502320645732
chr11	116333600	116334600	0.4685531228564329
chr11	116333700	116334700	0.7692106912273408
chr11	116333800	116334800	0.1756638264720256
chr11	116333900	116334900	0.28244625311237165
chr11	116334000	116335000	-0.08187110084742927
chr11	116334100	116335100	0.3769442489090624
chr11	116334200	116335200	0.014597131647587231
chr11	116334300	116335300	-0.4867469530207942
chr11	116334400	116335400	-0.409708215536217
chr11	116334500	116335500	0.046674791227708214
chr11	116334600	116335600	-0.08437923251364952
chr11	116334700	116335700	-0.9562956827490684
chr11	116334800	116335800	-1.1694214927815876
chr11	116334900	116335900	-1.6484388094223648
chr11	116335000	116336000	-1.873286588197258
chr11	116335100	116336100	-2.2276230721476336
chr11	116335200	116336200	-2.1618662835410345
chr11	116335300	116336300	-1.2688515368502835
chr11	116335400	116336400	-0.7313327170643692
chr11	116335500	116336500	-1.5594430272906536
chr11	116335600	116336600	-1.3543759524134955
chr11	116335700	116336700	-1.1007568675926596
chr11	116335800	116336800	0.15769382442178695
chr11	116335900	116336900	-0.16021932174809408
chr11	116336000	116337000	0.2683507788726122
chr11	116336100	116337100	-0.20461359245352745
chr11	116336200	116337200	0.15594393220355307
chr11	116336300	116337300	-0.20899475724327946
chr11	116336400	116337400	-0.5328618640284281
chr11	116336500	116337500	0.06935010791861289
chr11	116336600	116337600	0.20245922982548006
chr11	116336700	116337700	-0.01347583999522546
chr11	116336800	116337800	-0.7550683226862187
chr11	116336900	116337900	-0.5386936138083247
chr11	116337000	116338000	-0.5243821104658862
chr11	116337100	116338100	-0.3659689143453977
chr11	116337200	116338200	-0.4960219136122495
chr11	116337300	116338300	-0.7815041879520146
chr11	116337400	116338400	-0.7098163371863732
chr11	116337500	116338500	-0.8115932203408772
chr11	116337600	116338600	-1.4709589668324363
chr11	116337700	116338700	-1.1208853732085629
chr11	116337800	116338800	-0.9400771913545094
chr11	116337900	116338900	-0.6299868375639721
chr11	116338000	116339000	-0.2714350265831113
chr11	116338100	116339100	-0.11785862443653745
chr11	116338200	116339200	0.5502082014457893
chr11	116338300	116339300	1.0147670585670792
chr11	116338400	116339400	1.104972046575478
chr11	116338500	116339500	1.145717208791431
chr11	116338600	116339600	1.5274657426485216
chr11	116338700	116339700	1.5741551253801809
chr11	116338800	116339800	1.5099355822204474
chr11	116338900	116339900	1.5946137905684368
chr11	116339000	116340000	1.292697394576703
chr11	116339100	116340100	1.2701476968464749
chr11	116339200	116340200	0.8833702206184063
chr11	116339300	116340300	-0.04769306365911247
chr11	116339400	116340400	-0.0019517844484044254
chr11	116339500	116340500	-0.026015011717140088
chr11	116339600	116340600	0.035676050593417635
chr11	116339700	116340700	0.3862643320911508
chr11	116339800	116340800	0.17855811295638768
chr11	116339900	116340900	0.9508335689157118
chr11	116340000	116341000	0.7598513392900854
chr11	116340100	116341100	0.9949185975870298
chr11	116341200	116342200	2.5872078699556558
chr11	116341300	116342300	2.631457755742299
chr11	116341400	116342400	2.45387891757752
chr11	116341500	116342500	2.8567054465805937
chr11	116341600	116342600	2.4511086723580116
chr11	116341700	116342700	1.5769848805400826
chr11	116341800	116342800	0.970019281365282
chr11	116341900	116342900	1.3430293117417411
chr11	116342000	116343000	0.7493516466587593
chr11	116342100	116343100	0.3942292585985859
chr11	116342200	116343200	0.14716590678505662
chr11	116342300	116343300	-0.020708056329766373
chr11	116342400	116343400	0.09153260447242406
chr11	116342500	116343500	-0.8726877243993705
chr11	116342600	116343600	-0.847971493669146
chr11	116343700	116344700	-0.2072343668479791
chr11	116343800	116344800	-0.05785493122367754
chr11	116343900	116344900	-0.19805169395556252
chr11	116344000	116345000	0.19743093893609667
chr11	116344100	116345100	0.5798362935986211
chr11	116344200	116345200	1.3654765758346614
chr11	116344300	116345300	1.4241580041330415
chr11	116344400	116345400	1.5517678927092031
chr11	116344500	116345500	1.1610057611028166
chr11	116344600	116345600	0.6715971657613078
chr11	116344700	116345700	0.8938116977287472
chr11	116344800	116345800	0.6744467081854759
chr11	116344900	116345900	0.1358403897878056
chr11	116345000	116346000	-0.5495075826394208
chr11	116345100	116346100	-0.9577414953259776
chr11	116345200	116346200	-1.9533788533527443
chr11	116345300	116346300	-1.8892417880547137
chr11	116345400	116346400	-1.564854831616315
chr11	116345500	116346500	-0.9648584725447766
chr11	116345600	116346600	-0.2963895760558696
chr11	116348100	116349100	1.2144707210975223
chr11	116348200	116349200	1.1332449371454698
chr11	116348300	116349300	0.4063722113990431
chr11	116348400	116349400	0.0884325097428831
chr11	116348500	116349500	0.24542338550101955
chr11	116348600	116349600	0.5332026305907857
chr11	116348700	116349700	0.6449913551682006
chr11	116348800	116349800	0.5685413636849488
chr11	116348900	116349900	0.5555194789535371
chr11	116349000	116350000	0.0893404949837024
chr11	116349100	116350100	0.14205306196515588
chr11	116349200	116350200	0.24633187947589405
chr11	116349300	116350300	0.9664453080570284
chr11	116349400	116350400	0.9202071869880112
chr11	116349500	116350500	0.8224483387912612
chr11	116349600	116350600	0.2835340815931786
chr11	116349700	116350700	0.9866013815630862
chr11	116349800	116350800	1.2985986781890737
chr11	116349900	116350900	1.4354762904056997
chr11	116350000	116351000	1.4193821679194665
chr11	116350100	116351100	1.6955296778465374
chr11	116350200	116351200	1.4524766107557168
chr11	116350300	116351300	1.1616648285102358
chr11	116350400	116351400	1.5313462795234387
chr11	116350500	116351500	2.1852767109889
chr11	116350600	116351600	2.5601265066248486
chr11	116350700	116351700	1.8739172929333847
chr11	116350800	116351800	1.4478297677762473
chr11	116350900	116351900	1.3018494275981063
chr11	116351000	116352000	1.392704245925044
chr11	116351100	116352100	1.0133675362281367
chr11	116351200	116352200	1.1210093390365612
chr11	116351300	116352300	1.5801348439844267
chr11	116352400	116353400	0.1552625594746521
chr11	116352500	116353500	-0.5559636299483413
chr11	116352600	116353600	-1.0857392545585909
chr11	116352700	116353700	-0.1228328230251517
chr11	116352800	116353800	0.2687421389751701
chr11	116352900	116353900	0.557304726815868
chr11	116353000	116354000	0.8695211986474543
chr11	116353100	116354100	0.9350584982752944
chr11	116353200	116354200	0.2167554542701136
chr11	116353300	116354300	0.2267464416834953
chr11	116353400	116354400	0.5117802135120564
chr11	116353500	116354500	1.1427892783843858
chr11	116353900	116354900	-0.7559168124710655
chr11	116354000	116355000	-1.3723554003437772
chr11	116354100	116355100	-1.435146902816522
chr11	116354200	116355200	-1.5543636943945531
chr11	116354300	116355300	-1.4866482671194614
chr11	116354400	116355400	-1.4833033051234543
chr11	116354500	116355500	-1.5642222517183435
chr11	116354600	116355600	-1.441923236797972
chr11	116354700	116355700	-1.2913505523417843
chr11	116354800	116355800	-0.3924115000852781
chr11	116358400	116359400	0.04623061246919365
chr11	116358500	116359500	1.1805056967792495
chr11	116358600	116359600	0.9740483010613435
chr11	116358700	116359700	1.123342144817529
chr11	116358800	116359800	0.932345939070943
chr11	116358900	116359900	0.6642485739567981
chr11	116359000	116360000	0.4432143764148809
chr11	116359100	116360100	0.552315293594124
chr11	116359200	116360200	0.4480940821724415
chr11	116359300	116360300	-0.20302589443219568
chr11	116359400	116360400	-0.1051854847649881
chr11	116359500	116360500	-0.5034740913274138
chr11	116359600	116360600	-0.3343971346022865
chr11	116359700	116360700	-0.17493538755771249
chr11	116359800	116360800	0.4121005569029775
chr11	116359900	116360900	0.6299828114805301
chr11	116360000	116361000	1.016699465204094
chr11	116360100	116361100	1.226291875995034
chr11	116360200	116361200	1.8727067014429648
chr11	116360300	116361300	2.4288701514096207
chr11	116360400	116361400	2.7981420115161924
chr11	116360500	116361500	2.152076265943438
chr11	116360600	116361600	2.112949484569059
chr11	116360700	116361700	1.4598674314729856
chr11	116360800	116361800	1.0498970316204683
chr11	116360900	116361900	1.3676779471269809
chr11	116361000	116362000	1.4062213465229647
chr11	116361100	116362100	1.095702637605913
chr11	116361200	116362200	0.5094875342165861
chr11	116361300	116362300	0.121949426403201
chr11	116361400	116362400	0.009792908630582449
chr11	116361500	116362500	0.2551809475135948
chr11	116362800	116363800	2.8320708052528083
chr11	116362900	116363900	2.899349552720315
chr11	116363000	116364000	3.2535985789994646
chr11	116363100	116364100	3.098071444065996
chr11	116363200	116364200	2.7921118220350287
chr11	116363300	116364300	2.7223403355043083
chr11	116363400	116364400	2.7416136268512417
chr11	116363500	116364500	2.442088342044708
chr11	116363600	116364600	1.977286596252548
chr11	116364700	116365700	-0.04930589781594581
chr11	116364800	116365800	0.5679274297833313
chr11	116364900	116365900	-0.04296225031393763
chr11	116365000	116366000	-0.6755688922787912
chr11	116365100	116366100	-0.6930690239159769
chr11	116365200	116366200	-0.23409309025728656
chr11	116365300	116366300	0.4928647884796506
chr11	116365400	116366400	0.8073060472957225
chr11	116365500	116366500	0.7608694057869625
chr11	116365600	116366600	1.199362480716733
chr11	116365700	116366700	0.5711422245007923
chr11	116365800	116366800	-0.3911396509632987
chr11	116365900	116366900	0.2800053405859145
chr11	116366000	116367000	0.1522418913405539
chr11	116366100	116367100	-0.11524885769940135
chr11	116366200	116367200	-0.23060059616118914
chr11	116366300	116367300	-1.0321389451305594
chr11	116366400	116367400	-1.3106851226267666
chr11	116366500	116367500	-1.054763452561788
chr11	116366600	116367600	-1.1531146036208253
chr11	116366700	116367700	-0.4184346903151272
chr11	116366800	116367800	0.2084247520518864
chr11	116366900	116367900	0.38800993953543184
chr11	116367000	116368000	1.942785823460027
chr11	116367100	116368100	2.104939815759673
chr11	116368400	116369400	-0.11903469307827776
chr11	116368500	116369500	0.7309006705691536
chr11	116368600	116369600	0.7906251155740954
chr11	116368700	116369700	0.2054916997893969
chr11	116368800	116369800	1.0917885108479293
chr11	116368900	116369900	1.367149468595113
chr11	116369000	116370000	0.9823482302347538
chr11	116369100	116370100	0.9863531237588218
chr11	116369200	116370200	1.6366983953973522
chr11	116369300	116370300	1.0806375346123305
chr11	116369400	116370400	1.278978480283878
chr11	116369500	116370500	0.6424932507205526
chr11	116369600	116370600	0.8221222189088656
chr11	116369700	116370700	1.5867788236922225
chr11	116369800	116370800	1.1757480575239514
chr11	116369900	116370900	1.0737029602218742
chr11	116370000	116371000	1.8196600117092774
chr11	116370100	116371100	1.984260372898104
chr11	116370200	116371200	2.3083730446273933
chr11	116370300	116371300	3.1204238747996342
chr11	116370400	116371400	3.1691881594075517
chr11	116370500	116371500	3.2959960262130665
chr11	116370600	116371600	3.1041727096468805
chr11	116370700	116371700	2.800218754069393
chr11	116370800	116371800	2.4697383052440425
chr11	116370900	116371900	1.901917151806385
chr11	116371000	116372000	2.1263341799022624
chr11	116371100	116372100	1.891835335972035
chr11	116371200	116372200	1.5749350352210685
chr11	116371300	116372300	1.116665184899261
chr11	116371400	116372400	0.6591658294994921
chr11	116371500	116372500	0.9081698990950806
chr11	116371600	116372600	0.9929500806873588
chr11	116371700	116372700	0.5211836234279643
chr11	116371800	116372800	0.8847802981391486
chr11	116371900	116372900	1.2463241732630228
chr11	116372000	116373000	0.9702091916559633
chr11	116372100	116373100	0.752535430271433
chr11	116372200	116373200	0.5988335645053444
chr11	116372300	116373300	0.5237713770203899
chr11	116372400	116373400	-0.022455368250807992
chr11	116372500	116373500	-0.71509892996488
chr11	116372600	116373600	-0.838774162962404
chr11	116372700	116373700	-0.29516217661076194
chr11	116372800	116373800	-0.6335992956809314
chr11	116372900	116373900	-0.7401927196381722
chr11	116373000	116374000	-1.3465635403892333
chr11	116373100	116374100	-1.1662670948961795
chr11	116373200	116374200	-1.2380798759808416
chr11	116373300	116374300	-1.749506772216792
chr11	116375700	116376700	0.765280467397805
chr11	116375800	116376800	-0.12151981598488655
chr11	116375900	116376900	0.4622678057747842
chr11	116376000	116377000	-0.0007765870657060445
chr11	116376100	116377100	-0.1517567239161399
chr11	116376200	116377200	-0.4713061942678925
chr11	116376300	116377300	-0.4863519645569782
chr11	116376400	116377400	-0.9602253580127827
chr11	116376500	116377500	-0.979679255926382
chr11	116376600	116377600	-1.3590636730997392
chr11	116376700	116377700	-1.8561915235096773
chr11	116376800	116377800	-1.64498237121998
chr11	116376900	116377900	-2.0912001977258394
chr11	116377000	116378000	-1.6010002126253222
chr11	116377100	116378100	-1.6992801581887438
chr11	116377200	116378200	-1.703271061300219
chr11	116377300	116378300	-1.8572525490410439
chr11	116377400	116378400	-1.0911857385283192
chr11	116377500	116378500	-1.4177068936916786
chr11	116377600	116378600	-0.69211713188237
chr11	116377700	116378700	-0.5200986964096349
chr11	116378800	116379800	1.2079383042443879
chr11	116378900	116379900	0.8198958939036521
chr11	116379000	116380000	-0.18783535931725753
chr11	116379100	116380100	0.34453750391961635
chr11	116379200	116380200	0.18145411383308027
chr11	116379300	116380300	-0.02612902820052353
chr11	116379400	116380400	-1.329315164096245
chr11	116379500	116380500	-1.381950763952332
chr11	116380500	116381500	-1.7276404659219444
chr11	116380600	116381600	-2.258275412023515
chr11	116380700	116381700	-2.324239573341848
chr11	116380800	116381800	-2.4489835355204588
chr11	116380900	116381900	-1.9241558880504848
chr11	116381000	116382000	-1.9164235199858508
chr11	116381100	116382100	-1.578737293139454
chr11	116381200	116382200	-0.9158971644522756
chr11	116381300	116382300	-0.6123061325077597
chr11	116381400	116382400	-1.0211345794223088
chr11	116381500	116382500	-0.7746246218432009
chr11	116381600	116382600	-1.117140458142927
chr11	116381700	116382700	-0.90590016194011
chr11	116381800	116382800	-0.5979326460647981
chr11	116381900	116382900	-0.7913829761232867
chr11	116382000	116383000	-0.8634369236364671
chr11	116382100	116383100	-0.7437683577821009
chr11	116382200	116383200	0.1297212546715624
chr11	116382300	116383300	1.0452395012547937
chr11	116382400	116383400	1.6326155506819109
chr11	116382500	116383500	1.3645918302424456
chr11	116382600	116383600	2.3694628040203867
chr11	116382700	116383700	2.0204200049263115
chr11	116382800	116383800	1.7024147747736993
chr11	116382900	116383900	1.5598379661498667
chr11	116383000	116384000	1.7344850959582898
chr11	116383100	116384100	1.7263236280728242
chr11	116383200	116384200	0.8924717548643859
chr11	116383300	116384300	0.4243810185680013
chr11	116383400	116384400	-0.02515059605576498
chr11	116383500	116384500	-0.3147538359400866
chr11	116383600	116384600	-0.4979554248535361
chr11	116383700	116384700	-0.39172149532192696
chr11	116383800	116384800	0.06355118408948247
chr11	116383900	116384900	0.7072060937430183
chr11	116384000	116385000	0.5728747345758202
chr11	116384100	116385100	0.4470591441508551
chr11	116384200	116385200	0.30520008981592633
chr11	116384300	116385300	0.5465781069598148
chr11	116384400	116385400	1.1586414081085772
chr11	116384500	116385500	1.7293356881466369
chr11	116384600	116385600	0.7676206563022059
chr11	116384700	116385700	1.1696857174802813
chr11	116384800	116385800	0.7441407916879494
chr11	116384900	116385900	0.39235852054614295
chr11	116385000	116386000	0.5458639750474189
chr11	116385100	116386100	0.6311942603873253
chr11	116385200	116386200	0.5007909017487003
chr11	116385300	116386300	0.19783280154920768
chr11	116385400	116386400	-0.4289206519946426
chr11	116385500	116386500	-0.6710266518168972
chr11	116385600	116386600	0.22037249800659534
chr11	116386100	116387100	0.4602485888887308
chr11	116386200	116387200	1.1293850609334641
chr11	116386300	116387300	1.133958293263343
chr11	116386400	116387400	0.8403583662762543
chr11	116386500	116387500	0.9717231873993102
chr11	116386600	116387600	0.9805640057564621
chr11	116386700	116387700	1.2737062512813395
chr11	116386800	116387800	1.3407095166480612
chr11	116386900	116387900	1.499795721840969
chr11	116387000	116388000	1.9672750714116536
chr11	116387100	116388100	2.1631560989088765
chr11	116387200	116388200	2.172649562628924
chr11	116387300	116388300	2.2920213276408465
chr11	116387400	116388400	2.3068227344932795
chr11	116387500	116388500	1.8249393466033448
chr11	116387600	116388600	1.6086482129295658
chr11	116387700	116388700	1.7927514720915014
chr11	116387800	116388800	1.686289365082032
chr11	116387900	116388900	1.299547276466308
chr11	116388000	116389000	0.38727167776286237
chr11	116388100	116389100	0.5594327285062273
chr11	116388200	116389200	-0.5774524754675074
chr11	116388300	116389300	-0.7449451605078192
chr11	116388400	116389400	-0.7568386420428962
chr11	116388500	116389500	-0.32599050995483386
chr11	116388600	116389600	0.18445707051126747
chr11	116388700	116389700	-0.27608347358982777
chr11	116388800	116389800	-0.03473566925106966
chr11	116388900	116389900	-0.15071908952172472
chr11	116389000	116390000	0.4907727760393908
chr11	116389100	116390100	0.41964402717612986
chr11	116389200	116390200	1.2040220453463315
chr11	116389300	116390300	1.1575694301908357
chr11	116389400	116390400	1.4735094705939622
chr11	116389500	116390500	1.4379144250904825
chr11	116389600	116390600	0.6213725152073496
chr11	116389700	116390700	0.7322447576828635
chr11	116389800	116390800	0.6820755158080282
chr11	116389900	116390900	0.4245845859671409
chr11	116390000	116391000	0.3562599793623964
chr11	116390100	116391100	0.2164235271038845
chr11	116390200	116391200	0.276227248365188
chr11	116390300	116391300	0.0616775890172651
chr11	116390400	116391400	-0.10620848288072376
chr11	116390500	116391500	-0.6114415391880995
chr11	116390600	116391600	-0.3741551568006595
chr11	116390700	116391700	-0.8624595508509314
chr11	116390800	116391800	-1.3876261278094866
chr11	116390900	116391900	-1.3962850189916356
chr11	116391000	116392000	-1.8218024856518857
chr11	116391100	116392100	-2.198346124774225
chr11	116391200	116392200	-2.58252867999406
chr11	116391300	116392300	-2.4202027452330213
chr11	116391400	116392400	-2.4758250581226204
chr11	116391500	116392500	-2.6761391114739985
chr11	116391600	116392600	-2.2045938179950046
chr11	116391700	116392700	-1.2050998625708105
chr11	116391800	116392800	-0.8470129324428792
chr11	116391900	116392900	-0.6815254059771447
chr11	116392000	116393000	-0.3018007666972218
chr11	116392100	116393100	0.3612887669573693
chr11	116392200	116393200	0.5900173056848941
chr11	116392300	116393300	0.4309997649121577
chr11	116392400	116393400	0.5703285972251821
chr11	116392500	116393500	0.9705608908454784
chr11	116392600	116393600	0.6428413617570881
chr11	116392700	116393700	-0.6441241258746093
chr11	116392800	116393800	-0.5507250984747779
chr11	116392900	116393900	-0.06313205719429524
chr11	116393000	116394000	0.012402949187216288
chr11	116393100	116394100	0.18441941757843128
chr11	116393200	116394200	0.03019035919810302
chr11	116393300	116394300	-0.3100333903523753
chr11	116393400	116394400	-0.32911356191961
chr11	116393500	116394500	0.050068306085644464
chr11	116393600	116394600	0.10230042004359538
chr11	116393700	116394700	0.7135568087634147
chr11	116393800	116394800	0.4849244542893651
chr11	116393900	116394900	0.3400371280768177
chr11	116394000	116395000	0.25331921730242773
chr11	116394100	116395100	-0.6196880156744353
chr11	116394200	116395200	-0.7122334132149212
chr11	116394300	116395300	0.06378750333703304
chr11	116394400	116395400	-0.00891457136823137
chr11	116394500	116395500	-0.14104250962446793
chr11	116394600	116395600	-0.07811627990557864
chr11	116394700	116395700	-0.11925563832549735
chr11	116394800	116395800	-0.02172202109455854
chr11	116394900	116395900	-0.19270493912250544
chr11	116395000	116396000	-0.260589835528121
chr11	116395500	116396500	1.1742242766190878
chr11	116395600	116396600	0.14827610906463226
chr11	116395700	116396700	-0.11379671271121412
chr11	116395800	116396800	-0.2599354707845146
chr11	116395900	116396900	-0.12938191802596258
chr11	116396000	116397000	-0.042835625132379936
chr11	116396100	116397100	0.09014057329488093
chr11	116396200	116397200	-0.03783610876790085
chr11	116396300	116397300	-0.5273111548148653
chr11	116396400	116397400	-1.3930528575271772
chr11	116396500	116397500	-1.2391569282881951
chr11	116396600	116397600	-0.6390878998054799
chr11	116396700	116397700	-0.7995791408190096
chr11	116396800	116397800	-0.4474089811994993
chr11	116396900	116397900	-0.3795202634109857
chr11	116397000	116398000	-0.7898575632540976
chr11	116397100	116398100	-1.7178447941906119
chr11	116397200	116398200	-1.2236259935506957
chr11	116397300	116398300	-0.10600951566470493
chr11	116397400	116398400	0.734051699667897
chr11	116397500	116398500	0.4430271658040434
chr11	116397600	116398600	0.6062256274368114
chr11	116397700	116398700	0.7642144023392967
chr11	116397800	116398800	0.3527136238653548
chr11	116397900	116398900	0.2253887309558034
chr11	116398000	116399000	0.5087487688704938
chr11	116398100	116399100	1.3760822963103536
chr11	116398200	116399200	1.1134430600304426
chr11	116398300	116399300	0.1941588657813513
chr11	116400000	116401000	-0.2827690968186323
chr11	116400100	116401100	0.21353045704363308
chr11	116400200	116401200	-0.3333527548213561
chr11	116400300	116401300	0.27347416935229363
chr11	116400400	116401400	0.427171921262673
chr11	116400500	116401500	0.5290752311411306
chr11	116400600	116401600	0.4899431762392114
chr11	116400700	116401700	0.14243957914475353
chr11	116400800	116401800	0.2151537839288442
chr11	116400900	116401900	-0.12928211300956058
chr11	116401000	116402000	0.14346765080859053
chr11	116402100	116403100	1.5375339156292052
chr11	116402200	116403200	2.3771039868593733
chr11	116402300	116403300	2.0183192463819206
chr11	116402400	116403400	2.0928203294112517
chr11	116402500	116403500	2.12677732189631
chr11	116402600	116403600	1.7699555113745915
chr11	116402700	116403700	2.2704261084040684
chr11	116402800	116403800	2.768608540412393
chr11	116402900	116403900	2.1574583367797766
chr11	116403000	116404000	1.375908116757666
chr11	116403100	116404100	1.811297037305676
chr11	116403200	116404200	0.6015352681858986
chr11	116403300	116404300	0.23204496160865185
chr11	116403400	116404400	-0.4749353957868106
chr11	116403500	116404500	-1.0835215261168274
chr11	116403600	116404600	-0.5504400531844332
chr11	116403700	116404700	-0.5290512904256849
chr11	116403800	116404800	-0.7636714649773007
chr11	116403900	116404900	-0.5352488832677944
chr11	116404000	116405000	-0.8131637253133467
chr11	116404100	116405100	-0.9368472323991056
chr11	116404200	116405200	-1.4572731823957208
chr11	116404300	116405300	-1.0817837140017312
chr11	116404400	116405400	-0.7099640187192835
chr11	116404500	116405500	-0.04588512459724538
chr11	116404600	116405600	-0.5088123817609186
chr11	116404700	116405700	-0.6293030508058406
chr11	116404800	116405800	-0.7374258767744468
chr11	116404900	116405900	-0.5447159358168805
chr11	116405000	116406000	-0.09826289663912874
chr11	116405100	116406100	-0.4567237721060058
chr11	116405200	116406200	0.3299043710519264
chr11	116405300	116406300	-0.03727961723793551
chr11	116405400	116406400	-0.2071750253482804
chr11	116405500	116406500	-0.35043472112916496
chr11	116405600	116406600	-0.19534419289250052
chr11	116405700	116406700	0.6491428300141775
chr11	116405800	116406800	0.9454448209022952
chr11	116405900	116406900	0.9386757124879562
chr11	116406000	116407000	0.5705870561799458
chr11	116406100	116407100	0.7892198322598384
chr11	116406200	116407200	1.0047677338284111
chr11	116406300	116407300	1.289951147042189
chr11	116406400	116407400	1.070718956695073
chr11	116406500	116407500	0.5873686320440527
chr11	116406600	116407600	0.9003208005361157
chr11	116406700	116407700	-0.049881696238640284
chr11	116406800	116407800	-0.1293157971001168
chr11	116407800	116408800	-2.1666651131386407
chr11	116407900	116408900	-2.284361801234664
chr11	116408000	116409000	-2.2870745040704166
chr11	116408100	116409100	-1.9287274747294745
chr11	116408200	116409200	-1.3895564669570941
chr11	116408300	116409300	-0.2993781204281623
chr11	116408400	116409400	-0.34051338871974124
chr11	116408500	116409500	0.21819992964675736
chr11	116408600	116409600	1.1175100868912364
chr11	116408700	116409700	1.2511140470158943
chr11	116408800	116409800	1.2158645210476646
chr11	116408900	116409900	1.2839118604722026
chr11	116409000	116410000	1.3689429627346386
chr11	116409100	116410100	1.2688638560850054
chr11	116409200	116410200	1.8038052090824823
chr11	116409300	116410300	1.3397028124154808
chr11	116409400	116410400	1.633725409928711
chr11	116409500	116410500	1.2283740929893583
chr11	116409600	116410600	0.7842452073172321
chr11	116409700	116410700	0.4479687326974265
chr11	116409800	116410800	0.7050342829415601
chr11	116409900	116410900	1.0845171130295077
chr11	116410000	116411000	0.6689592679894117
chr11	116410100	116411100	1.4278946874655445
chr11	116410200	116411200	1.0478738247147907
chr11	116410300	116411300	1.0097982310960871
chr11	116410400	116411400	1.088255244729866
chr11	116410500	116411500	1.728717846463173
chr11	116410600	116411600	1.761575789723971
chr11	116410700	116411700	1.4476645359872584
chr11	116410800	116411800	1.6456813967689032
chr11	116410900	116411900	1.2246598411447251
chr11	116411000	116412000	1.643805533576325
chr11	116411100	116412100	1.2386668174583306
chr11	116411200	116412200	1.5972257340918348
chr11	116411300	116412300	1.5802029742479935
chr11	116411400	116412400	1.251701202999366
chr11	116411500	116412500	0.7111746183847831
chr11	116411600	116412600	0.4203352285586208
chr11	116411700	116412700	0.8278345995965488
chr11	116411800	116412800	1.3833433390808412
chr11	116411900	116412900	1.5420972337684369
chr11	116412000	116413000	1.3049450469596608
chr11	116412100	116413100	1.6525567402247192
chr11	116412200	116413200	1.5352681118146492
chr11	116412300	116413300	1.2712835025854698
chr11	116412400	116413400	1.3986666314123568
chr11	116412500	116413500	1.5908512377455941
chr11	116412600	116413600	2.1781674287919897
chr11	116412700	116413700	2.5635372272809143
chr11	116412800	116413800	2.2585564139263847
chr11	116412900	116413900	2.7695046478388674
chr11	116413000	116414000	2.6469034144189143
chr11	116413100	116414100	2.0469344149406807
chr11	116413200	116414200	1.5163288002523714
chr11	116413300	116414300	1.7198165243971404
chr11	116413400	116414400	1.5477227815084966
chr11	116413500	116414500	1.6519323138637492
chr11	116413600	116414600	1.0046608781912774
chr11	116413700	116414700	0.6222545345122499
chr11	116413800	116414800	0.4474903590802781
chr11	116413900	116414900	-0.4066910094373331
chr11	116414000	116415000	-0.8102150171564376
chr11	116414100	116415100	-0.42793762442384586
chr11	116414200	116415200	0.5709156629958989
chr11	116414300	116415300	0.24807395772090185
chr11	116414400	116415400	0.06573991399847857
chr11	116414500	116415500	0.11137161285815894
chr11	116414600	116415600	0.2805792668813629
chr11	116414700	116415700	0.11611884603629605
chr11	116414800	116415800	-0.1282940779351638
chr11	116414900	116415900	-0.1954202960593676
chr11	116415000	116416000	0.11023509565324861
chr11	116415100	116416100	-0.053821135465073874
chr11	116415200	116416200	-0.07141829133002289
chr11	116415300	116416300	0.26299153564626937
chr11	116415400	116416400	0.503966892386527
chr11	116415500	116416500	0.6847897818599837
chr11	116415600	116416600	0.5421061216317182
chr11	116415700	116416700	0.9019853832835129
chr11	116415800	116416800	0.7068016565179421
chr11	116415900	116416900	0.7742186384952534
chr11	116416000	116417000	0.45196920341381003
chr11	116416100	116417100	0.4557253272483954
chr11	116416200	116417200	-0.15434063421102656
chr11	116416300	116417300	-0.32585203611267605
chr11	116416400	116417400	-0.22278034234927546
chr11	116416500	116417500	-0.18829117723755964
chr11	116416600	116417600	0.15134716316965485
chr11	116416700	116417700	-0.4030682140239723
chr11	116416800	116417800	-0.9552781471469848
chr11	116416900	116417900	-0.4987671201872103
chr11	116417000	116418000	0.24290520580257274
chr11	116417100	116418100	-0.2827963124693952
chr11	116417200	116418200	-0.4800080196179295
chr11	116417300	116418300	-0.19713314089363893
chr11	116417400	116418400	0.11968329043160544
chr11	116417500	116418500	0.7165339776472998
chr11	116417600	116418600	0.7135766357083209
chr11	116417700	116418700	1.1379502646275577
chr11	116417800	116418800	1.5321554479028203
chr11	116417900	116418900	1.6142227740413917
chr11	116418000	116419000	1.2608119648390264
chr11	116418100	116419100	1.6230567040878356
chr11	116418200	116419200	1.9901030390551284
chr11	116418300	116419300	1.157885941968497
chr11	116418400	116419400	0.5906303048023395
chr11	116418500	116419500	0.2585905653323725
chr11	116418600	116419600	0.0730228730517313
chr11	116418700	116419700	-0.07944111338255211
chr11	116418800	116419800	-0.19302331201595385
chr11	116418900	116419900	0.0806676896650307
chr11	116419000	116420000	0.10234694279292228
chr11	116419100	116420100	0.2969990670834771
chr11	116419200	116420200	0.3550972226708073
chr11	116419300	116420300	0.9110706258562682
chr11	116419400	116420400	1.405848983614081
chr11	116419500	116420500	1.6989984906193651
chr11	116419600	116420600	1.6464305446063945
chr11	116419700	116420700	1.6012684199367266
chr11	116419800	116420800	2.2063104306732373
chr11	116419900	116420900	1.8983342765319604
chr11	116420000	116421000	2.6349390090630744
chr11	116420100	116421100	2.6761800987394904
chr11	116420200	116421200	2.6837970520277072
chr11	116420300	116421300	2.6527102724931515
chr11	116420400	116421400	2.400235002036664
chr11	116420500	116421500	1.6957502835752434
chr11	116420600	116421600	2.1581248188931506
chr11	116420700	116421700	1.8229619342246253
chr11	116420800	116421800	1.121915845086611
chr11	116420900	116421900	0.9585535288107452
chr11	116421000	116422000	0.6074059578549651
chr11	116421100	116422100	0.5332288820528038
chr11	116421200	116422200	0.3098589378612799
chr11	116421300	116422300	0.7860280952907003
chr11	116421400	116422400	0.8666778927079938
chr11	116421500	116422500	0.8022034461935144
chr11	116421600	116422600	0.15117144087710296
chr11	116421700	116422700	0.22402280702695296
chr11	116421800	116422800	0.3470986035498981
chr11	116421900	116422900	0.4205021697610775
chr11	116422000	116423000	0.041693955351205514
chr11	116422100	116423100	-0.250922047057243
chr11	116422200	116423200	0.04701188517383337
chr11	116422300	116423300	-0.9574320675436988
chr11	116422400	116423400	-1.3705186672812493
chr11	116422500	116423500	-1.8030589644751207
chr11	116422600	116423600	-1.5355920350888408
chr11	116422700	116423700	-0.7045820252290085
chr11	116422800	116423800	-0.2652898316352247
chr11	116422900	116423900	-0.08574805192033426
chr11	116423000	116424000	0.1247174718839617
chr11	116423100	116424100	0.5195020492830374
chr11	116423200	116424200	0.6694961428704659
chr11	116423300	116424300	1.5156859075637772
chr11	116423400	116424400	1.7793622788027144
chr11	116423500	116424500	2.3147951418433657
chr11	116423600	116424600	2.687288379239793
chr11	116423700	116424700	2.0668698938044887
chr11	116423800	116424800	1.8451896036258872
chr11	116423900	116424900	1.7373712116419462
chr11	116424000	116425000	2.333476534059745
chr11	116424100	116425100	2.1600926799574123
chr11	116424200	116425200	2.3960057606902967
chr11	116424300	116425300	2.1087618664657164
chr11	116424400	116425400	2.498834294991377
chr11	116424500	116425500	2.527685238079703
chr11	116424600	116425600	2.4763566415465545
chr11	116424700	116425700	2.6113430032846265
chr11	116425700	116426700	0.7118024108748939
chr11	116425800	116426800	0.5609078356361066
chr11	116425900	116426900	0.14986474036318329
chr11	116426000	116427000	-0.05745742230015799
chr11	116426100	116427100	0.03064957540669563
chr11	116426200	116427200	0.2653417083083926
chr11	116426300	116427300	1.7034675900126364
chr11	116426400	116427400	0.8645269301173547
chr11	116426500	116427500	0.4797393010720755
chr11	116426600	116427600	-0.9166249601556448
chr11	116426700	116427700	-0.3809698951416088
chr11	116426800	116427800	-0.12167480417121206
chr11	116426900	116427900	0.31811833979390153
chr11	116427000	116428000	0.555847814627961
chr11	116427100	116428100	0.8754542231428155
chr11	116427200	116428200	1.0105504271650358
chr11	116427300	116428300	0.4011142858492235
chr11	116427400	116428400	0.8452469930556991
chr11	116427500	116428500	0.7602566530498012
chr11	116428300	116429300	0.9216404071963166
chr11	116428400	116429400	1.07983421724886
chr11	116428500	116429500	1.7157933158125016
chr11	116428600	116429600	1.888181589852256
chr11	116428700	116429700	1.5762231065609371
chr11	116428800	116429800	1.426761597400203
chr11	116428900	116429900	1.5086273036966589
chr11	116429600	116430600	2.6829001987026317
chr11	116429700	116430700	2.7293840859245164
chr11	116429800	116430800	2.9104853336345826
chr11	116429900	116430900	2.889624891421921
chr11	116430000	116431000	3.0566844873125203
chr11	116430100	116431100	2.3306828657950938
chr11	116430200	116431200	1.2626631369003698
chr11	116430300	116431300	1.0833462878690816
chr11	116430400	116431400	1.1382376024650114
chr11	116430500	116431500	1.565626946667258
chr11	116430600	116431600	1.3739006952584338
chr11	116430700	116431700	1.1167845384357558
chr11	116430800	116431800	0.8853797822946659
chr11	116430900	116431900	1.4832405205547687
chr11	116431000	116432000	1.4244049940187786
chr11	116431100	116432100	1.899101443660812
chr11	116431200	116432200	2.6683893323442445
chr11	116431300	116432300	2.4119339128364303
chr11	116431400	116432400	2.2527580982219386
chr11	116431500	116432500	1.9911147886577472
chr11	116431600	116432600	2.0663810440618566
chr11	116431700	116432700	2.5485621341742983
chr11	116431800	116432800	2.8654838296048486
chr11	116431900	116432900	2.133921494408303
chr11	116432000	116433000	1.8905431390236151
chr11	116432100	116433100	1.1780214083580722
chr11	116432200	116433200	0.5858915131784891
chr11	116434100	116435100	0.5858207316138518
chr11	116434200	116435200	1.0922661844603443
chr11	116434300	116435300	2.3027426862070426
chr11	116434400	116435400	2.3246806538853706
chr11	116434500	116435500	2.4236638991167028
chr11	116434600	116435600	2.674065422540232
chr11	116434700	116435700	2.9244942329831183
chr11	116434800	116435800	3.3731432228864215
chr11	116434900	116435900	3.639469274845268
chr11	116435000	116436000	3.3896749337053897
chr11	116435100	116436100	3.2788670523844683
chr11	116435200	116436200	3.3216958533757746
chr11	116435300	116436300	2.5104221621771368
chr11	116435400	116436400	2.528905699707545
chr11	116435500	116436500	2.544545215092973
chr11	116435600	116436600	2.4140589464621707
chr11	116435700	116436700	1.9288313039777176
chr11	116435800	116436800	1.8399670252588285
chr11	116435900	116436900	1.824014877935712
chr11	116436000	116437000	1.337083255775347
chr11	116436100	116437100	1.206364334356267
chr11	116436200	116437200	0.5313311590563481
chr11	116436300	116437300	1.2435433248351897
chr11	116436400	116437400	1.191802404644598
chr11	116436500	116437500	1.0746108198224018
chr11	116436600	116437600	1.1723719836254405
chr11	116436700	116437700	1.395357031029281
chr11	116436800	116437800	1.859304154635464
chr11	116436900	116437900	1.1465241862908906
chr11	116437000	116438000	1.6161351475093373
chr11	116437100	116438100	1.3609135969553074
chr11	116437200	116438200	1.3780880207290307
chr11	116437300	116438300	0.9158646025172285
chr11	116437400	116438400	0.17878173594988395
chr11	116437500	116438500	0.8537706635422962
chr11	116437600	116438600	0.8380019018887103
chr11	116437700	116438700	0.7732962600046022
chr11	116437800	116438800	0.20541224746820907
chr11	116437900	116438900	0.5604703149862359
chr11	116438000	116439000	0.35075662123516477
chr11	116438100	116439100	0.6023894091007467
chr11	116439300	116440300	0.7374957312852909
chr11	116439400	116440400	0.4270401635025968
chr11	116439500	116440500	0.4380027536149164
chr11	116439600	116440600	0.6054205946577096
chr11	116439700	116440700	0.6094102123932376
chr11	116439800	116440800	0.4517870121569766
chr11	116439900	116440900	0.2788396413429766
chr11	116440000	116441000	0.4335603865059129
chr11	116440100	116441100	0.06756347166412106
chr11	116440200	116441200	0.5377092061766358
chr11	116440300	116441300	0.2354466121219121
chr11	116440400	116441400	0.321271397568614
chr11	116442400	116443400	-3.78252146162111
chr11	116442500	116443500	-3.6712737826022086
chr11	116442600	116443600	-3.2619420771008496
chr11	116442700	116443700	-2.737747419200497
chr11	116442800	116443800	-2.7684313414947246
chr11	116442900	116443900	-1.420962804999415
chr11	116443000	116444000	-1.1400706026829963
chr11	116443100	116444100	-0.5068122030623
chr11	116443200	116444200	0.6288569546531737
chr11	116443300	116444300	1.4877986514169177
chr11	116443400	116444400	1.077781997563764
chr11	116443500	116444500	1.5838034492788542
chr11	116443600	116444600	1.1562306793692698
chr11	116443700	116444700	0.7096369329522756
chr11	116443800	116444800	0.94197431856473
chr11	116443900	116444900	0.19476574259155705
chr11	116444000	116445000	0.3513543507570556
chr11	116444100	116445100	0.20935577246260934
chr11	116444200	116445200	0.4940495118240089
chr11	116444300	116445300	0.10797181637262332
chr11	116444400	116445400	0.12807987578996166
chr11	116444500	116445500	-0.3615578513477059
chr11	116444600	116445600	-0.15188930515553006
chr11	116444700	116445700	0.4915936529330105
chr11	116444800	116445800	0.3926057250870807
chr11	116444900	116445900	0.04104586515257151
chr11	116445000	116446000	-0.595120133527429
chr11	116445100	116446100	-0.6232920046315488
chr11	116445200	116446200	-0.7021397486812431
chr11	116445300	116446300	-0.6502111656953947
chr11	116445400	116446400	-0.3712827762624014
chr11	116445500	116446500	-0.15940571879006446
chr11	116445600	116446600	-0.19398295224393391
chr11	116445700	116446700	-0.6935969857950404
chr11	116445800	116446800	-0.7008818278496849
chr11	116445900	116446900	-0.054001025588900735
chr11	116446200	116447200	1.6420913609990226
chr11	116446300	116447300	1.857270686058588
chr11	116446400	116447400	2.039457635665971
chr11	116446500	116447500	2.3229218669935405
chr11	116446600	116447600	1.6089422834385327
chr11	116446700	116447700	1.292557498041331
chr11	116446800	116447800	1.1372623784306686
chr11	116446900	116447900	0.9957992318389842
chr11	116447000	116448000	0.7680970062077745
chr11	116447100	116448100	0.3325867669253585
chr11	116447200	116448200	0.0985100238320838
chr11	116447300	116448300	0.14266623749856544
chr11	116447400	116448400	-0.3524650927133728
chr11	116448700	116449700	0.330004489143839
chr11	116448800	116449800	0.29589693770839154
chr11	116448900	116449900	0.32368134801630244
chr11	116449000	116450000	0.9258992404551184
chr11	116449100	116450100	1.3945337434840597
chr11	116449200	116450200	1.5376305085180195
chr11	116449300	116450300	1.1983530663650483
chr11	116449400	116450400	1.3871978209027174
chr11	116450500	116451500	0.4293497944357747
chr11	116450600	116451600	0.7839181451867525
chr11	116450700	116451700	0.9455887418932992
chr11	116450800	116451800	1.2984275619256538
chr11	116450900	116451900	1.305979366005178
chr11	116451000	116452000	1.569100927226124
chr11	116451100	116452100	1.6263474668769724
chr11	116451200	116452200	1.0640589515048404
chr11	116451300	116452300	0.9592436119185079
chr11	116451400	116452400	0.9626138166465226
chr11	116451500	116452500	1.0939069231094147
chr11	116451600	116452600	0.8998403029914325
chr11	116451700	116452700	1.5181006230196608
chr11	116451800	116452800	1.6805877310957646
chr11	116451900	116452900	1.2347533128952175
chr11	116452000	116453000	1.8102537908010647
chr11	116452100	116453100	1.7875743656352452
chr11	116452200	116453200	2.043556539957234
chr11	116452300	116453300	2.3107138036093944
chr11	116452400	116453400	2.1591578353911274
chr11	116452500	116453500	2.086811075203992
chr11	116452600	116453600	2.0200242382300835
chr11	116452700	116453700	1.5830566937059405
chr11	116452800	116453800	2.1504124422303
chr11	116452900	116453900	2.0677431140310665
chr11	116453000	116454000	1.311100538168623
chr11	116453100	116454100	1.480841435847155
chr11	116453200	116454200	1.2596553358667195
chr11	116453300	116454300	1.02980165574225
chr11	116453400	116454400	1.3897412282709851
chr11	116453500	116454500	1.928248907635444
chr11	116453600	116454600	1.7140177759753987
chr11	116453700	116454700	1.9068671575709149
chr11	116453800	116454800	1.321236971077656
chr11	116453900	116454900	2.0512241251584595
chr11	116454000	116455000	2.1575464724812936
chr11	116454100	116455100	2.007479557555691
chr11	116454200	116455200	1.9624417300415369
chr11	116454300	116455300	2.0181819036606004
chr11	116454400	116455400	1.6355491024429032
chr11	116454500	116455500	0.7669703189281729
chr11	116454600	116455600	0.8935614195866709
chr11	116454700	116455700	0.4709654246049688
chr11	116454800	116455800	0.3353495655713916
chr11	116454900	116455900	0.6966804691969672
chr11	116455000	116456000	0.8477652575511171
chr11	116455100	116456100	0.4408719056989113
chr11	116455200	116456200	0.4458940106375756
chr11	116455300	116456300	0.5993648784290353
chr11	116455400	116456400	0.5584540594936392
chr11	116455500	116456500	0.7178566704262046
chr11	116455600	116456600	0.7541080772735835
chr11	116455700	116456700	0.7057722185520471
chr11	116455800	116456800	0.9607171508990856
chr11	116455900	116456900	0.5272736865721261
chr11	116456000	116457000	0.17912635955564365
chr11	116456100	116457100	0.5230214136352286
chr11	116456200	116457200	0.3184698369071674
chr11	116456300	116457300	0.03425360327655678
chr11	116456500	116457500	0.9046608938386332
chr11	116456600	116457600	-0.10099405425846457
chr11	116456700	116457700	-0.060697564821676514
chr11	116456800	116457800	-0.19632788354019048
chr11	116456900	116457900	-0.21194125337188666
chr11	116457000	116458000	-0.026283001430854762
chr11	116457100	116458100	0.6045633046575069
chr11	116457200	116458200	1.179060445821055
chr11	116457300	116458300	1.146385347795237
chr11	116457400	116458400	0.6998948549395875
chr11	116457500	116458500	0.5288200868341635
chr11	116457600	116458600	1.6048919204961891
chr11	116457700	116458700	1.5816836107199963
chr11	116457800	116458800	1.6059370024390625
chr11	116457900	116458900	1.7318529282197
chr11	116458000	116459000	1.677491354238312
chr11	116458100	116459100	1.3695972120557949
chr11	116458200	116459200	1.0347329585745266
chr11	116458300	116459300	1.1495772452117563
chr11	116458400	116459400	1.7035149358879331
chr11	116458500	116459500	2.1631623899534427
chr11	116458600	116459600	1.5107929939675642
chr11	116458700	116459700	1.497800537248522
chr11	116458800	116459800	1.2812548982011864
chr11	116458900	116459900	1.1420041222784203
chr11	116459000	116460000	1.4156932702317662
chr11	116459100	116460100	1.4246660791730297
chr11	116459200	116460200	1.337545218520446
chr11	116459300	116460300	1.0725179037122792
chr11	116459400	116460400	0.9143063866991096
chr11	116459500	116460500	0.9364055741944572
chr11	116459600	116460600	1.4000727036502099
chr11	116459700	116460700	2.008761642978936
chr11	116459800	116460800	1.8913506309885888
chr11	116459900	116460900	1.7746517805898288
chr11	116460000	116461000	0.7161263531138093
chr11	116460100	116461100	0.094318076051741
chr11	116460200	116461200	-0.34971134307162016
chr11	116460300	116461300	-0.17220702560130272
chr11	116460400	116461400	-0.7113013525314885
chr11	116460500	116461500	-1.1589298323984971
chr11	116460600	116461600	-1.4329236037330433
chr11	116460700	116461700	-1.8888866789233767
chr11	116460800	116461800	-1.6064126288150125
chr11	116460900	116461900	-1.020323664258972
chr11	116461000	116462000	-0.4305317907425022
chr11	116461100	116462100	0.7191530695368636
chr11	116461200	116462200	1.3494367311321498
chr11	116461300	116462300	1.3678324094402392
chr11	116461400	116462400	1.5838383251384751
chr11	116461500	116462500	1.5276125747359124
chr11	116461600	116462600	1.7611864525657734
chr11	116461700	116462700	1.9230806660714137
chr11	116461800	116462800	1.5055728411826397
chr11	116461900	116462900	1.2534277109655902
chr11	116462000	116463000	0.8000850917944157
chr11	116462100	116463100	0.20933783376522427
chr11	116462200	116463200	-0.15843266567757233
chr11	116462300	116463300	0.18844714763645007
chr11	116462400	116463400	0.417561224199697
chr11	116462500	116463500	0.3978408167559248
chr11	116462600	116463600	-0.12153997429268992
chr11	116462700	116463700	-0.3804730992520232
chr11	116462800	116463800	0.02115178871309849
chr11	116462900	116463900	-0.020913736535479257
chr11	116463000	116464000	-0.009898835337970004
chr11	116463100	116464100	-1.1046488163600896
chr11	116463200	116464200	-1.1119646422451828
chr11	116463300	116464300	-1.526381406757446
chr11	116463400	116464400	-2.6250497793372185
chr11	116463500	116464500	-2.8514243783132818
chr11	116463600	116464600	-2.314780567095806
chr11	116463700	116464700	-2.529397822665563
chr11	116463800	116464800	-2.388137776175747
chr11	116463900	116464900	-2.813382900189836
chr11	116464000	116465000	-2.6653420878347567
chr11	116464100	116465100	-1.8414116486626413
chr11	116464200	116465200	-1.0576539875238382
chr11	116464300	116465300	-1.2975828407917047
chr11	116464400	116465400	-0.2569496020212865
chr11	116464500	116465500	0.14782770522049268
chr11	116464600	116465600	0.17870577618998315
chr11	116464700	116465700	0.8801706845012233
chr11	116464800	116465800	0.6546601899289816
chr11	116464900	116465900	0.867467817608528
chr11	116465000	116466000	1.29977815122516
chr11	116465100	116466100	1.2847069841323335
chr11	116465200	116466200	0.9486920784976086
chr11	116465300	116466300	1.4641441034888043
chr11	116465400	116466400	1.5360966862806966
chr11	116465500	116466500	1.2150287586279425
chr11	116465600	116466600	1.443616402474208
chr11	116465700	116466700	0.8232395508935646
chr11	116465800	116466800	1.5642141302110644
chr11	116465900	116466900	1.4922877033041568
chr11	116466000	116467000	1.36189509844549
chr11	116466100	116467100	2.1279727890940228
chr11	116466200	116467200	2.157487664064294
chr11	116466300	116467300	1.9496888945863151
chr11	116466400	116467400	1.9775459781597848
chr11	116466500	116467500	1.9979115001073104
chr11	116466600	116467600	1.7917199406823212
chr11	116466700	116467700	2.073924343367698
chr11	116466800	116467800	0.6725448260115324
chr11	116466900	116467900	0.09668272754282166
chr11	116467000	116468000	-0.9267094939215885
chr11	116467100	116468100	-1.334679379867698
chr11	116467200	116468200	-1.2658553464183373
chr11	116467300	116468300	-0.8391082315226754
chr11	116467400	116468400	-1.2441241641794505
chr11	116467500	116468500	-1.3894190702219524
chr11	116467600	116468600	-1.4939809667231392
chr11	116467700	116468700	-1.4404404588020012
chr11	116467800	116468800	-0.5250935269892918
chr11	116467900	116468900	-0.6385765405473055
chr11	116468000	116469000	0.819188302665658
chr11	116468100	116469100	0.9426204654853684
chr11	116468200	116469200	0.9034693813615559
chr11	116468300	116469300	0.05447285738932517
chr11	116468400	116469400	0.18542926701233128
chr11	116468500	116469500	0.040398925625203835
chr11	116468600	116469600	0.6830581927056854
chr11	116468700	116469700	0.28643863232997
chr11	116468800	116469800	0.03494480970111561
chr11	116468900	116469900	0.61997404360137
chr11	116469000	116470000	0.2625180727511643
chr11	116469100	116470100	-0.051788171844285184
chr11	116469200	116470200	-0.6486537481315551
chr11	116469300	116470300	-0.3632040220006812
chr11	116469400	116470400	-0.18878201451142368
chr11	116469500	116470500	0.09075972769902736
chr11	116469600	116470600	-0.40503367517910144
chr11	116469700	116470700	0.1676521323205434
chr11	116469800	116470800	0.18520277432110527
chr11	116469900	116470900	0.4986674156292258
chr11	116470000	116471000	-0.07041273704817971
chr11	116470100	116471100	0.13595386514711386
chr11	116470200	116471200	0.4366839555242068
chr11	116470300	116471300	0.6004638137866152
chr11	116470400	116471400	0.5416228387071189
chr11	116470500	116471500	0.7254863530679685
chr11	116470600	116471600	0.9753669949695722
chr11	116470700	116471700	0.6379516234754266
chr11	116470800	116471800	1.1003803051037702
chr11	116470900	116471900	0.6188311998067666
chr11	116471000	116472000	1.4550585607811675
chr11	116471100	116472100	1.5650055710087296
chr11	116471200	116472200	1.6476161643787586
chr11	116471300	116472300	1.3666520589645543
chr11	116471400	116472400	1.0044315761479434
chr11	116471500	116472500	1.0506880013007427
chr11	116471600	116472600	0.9175972100323784
chr11	116471700	116472700	0.5761904385218822
chr11	116471800	116472800	-0.03478370041307069
chr11	116471900	116472900	-0.14629322280860269
chr11	116472000	116473000	-0.5878454930687497
chr11	116472100	116473100	-0.7049558789603753
chr11	116472200	116473200	-0.8612727875256535
chr11	116472300	116473300	-0.6782770777393704
chr11	116472400	116473400	0.10724982194233686
chr11	116472500	116473500	-0.35491437914317564
chr11	116472600	116473600	-0.9677674877485576
chr11	116472700	116473700	-0.6209863656491384
chr11	116472800	116473800	-0.062098343728148285
chr11	116472900	116473900	0.30600215305883804
chr11	116473000	116474000	0.07767623613126938
chr11	116473100	116474100	0.10188148675934552
chr11	116473200	116474200	0.3783202692811483
chr11	116473300	116474300	0.5564235180930758
chr11	116473400	116474400	0.4902066819155386
chr11	116473500	116474500	1.1904079164454728
chr11	116473600	116474600	1.8394040814520272
chr11	116473700	116474700	1.8236462587003088
chr11	116473800	116474800	1.4083193001898986
chr11	116473900	116474900	1.1242265254633501
chr11	116474000	116475000	1.3176608718575709
chr11	116474100	116475100	1.0049346760833986
chr11	116474200	116475200	1.3149969961755603
chr11	116474300	116475300	0.6238532314534211
chr11	116474400	116475400	0.6335545593726363
chr11	116474500	116475500	0.27094202121285466
chr11	116474600	116475600	0.5667046193386533
chr11	116474700	116475700	0.3614412557234304
chr11	116474800	116475800	0.6485744793968989
chr11	116474900	116475900	0.7503312175189615
chr11	116475000	116476000	0.6049656393214211
chr11	116475100	116476100	0.8621365702514523
chr11	116475200	116476200	0.5091347134302301
chr11	116475300	116476300	1.2634080381554809
chr11	116475400	116476400	1.128812745505053
chr11	116475500	116476500	1.5381650143320182
chr11	116475600	116476600	1.3013783321310377
chr11	116475700	116476700	0.8494234690705469
chr11	116475800	116476800	0.4916141207217826
chr11	116475900	116476900	0.9112913555027652
chr11	116476000	116477000	1.3745778493716911
chr11	116476100	116477100	1.0761286340017344
chr11	116476200	116477200	1.1696904725901052
chr11	116476300	116477300	0.7161909358947078
chr11	116476400	116477400	0.4860970136307792
chr11	116476500	116477500	0.3337141748613171
chr11	116476600	116477600	0.3409231746978525
chr11	116476700	116477700	1.0803845579783578
chr11	116476800	116477800	1.4716832107657176
chr11	116476900	116477900	1.2290823925831829
chr11	116477000	116478000	0.6382811718329056
chr11	116477100	116478100	1.2408298959529351
chr11	116477200	116478200	1.2336004753007748
chr11	116477300	116478300	1.91438928103358
chr11	116477400	116478400	1.7794171876070404
chr11	116477500	116478500	1.3016741436828083
chr11	116477600	116478600	1.0962532067490902
chr11	116477700	116478700	0.6176685565966036
chr11	116477800	116478800	0.3896186054237321
chr11	116477900	116478900	0.04710841715917275
chr11	116478000	116479000	0.6652710253013419
chr11	116478100	116479100	-0.08638339136792504
chr11	116478200	116479200	-0.2817291747833143
chr11	116478300	116479300	-0.32957374131860834
chr11	116478400	116479400	-0.2639098727488429
chr11	116478500	116479500	-0.3045295249901453
chr11	116478600	116479600	-0.20467127146122133
chr11	116478700	116479700	-0.2395840651500034
chr11	116478800	116479800	-0.4930564192136272
chr11	116478900	116479900	-0.17643944791011654
chr11	116479000	116480000	-0.5757667670072094
chr11	116479100	116480100	0.0798866102604306
chr11	116479200	116480200	-0.4610715237427526
chr11	116479300	116480300	-1.0384741541964788
chr11	116479400	116480400	-0.8409824604057319
chr11	116479500	116480500	-0.327494344665028
chr11	116479600	116480600	-0.26280789243465874
chr11	116479700	116480700	0.1850313325216984
chr11	116479800	116480800	0.3000098943908853
chr11	116479900	116480900	0.17428142049898826
chr11	116480000	116481000	0.19096714681628643
chr11	116480100	116481100	-0.2460112118451945
chr11	116480200	116481200	0.5239334743348878
chr11	116480300	116481300	0.3359387566025169
chr11	116480400	116481400	-0.006028600888384175
chr11	116480500	116481500	-0.5750265501718168
chr11	116480600	116481600	-0.5272293515147255
chr11	116480700	116481700	-0.3529795435108843
chr11	116480800	116481800	0.13240646303147902
chr11	116480900	116481900	0.22189869840898432
chr11	116481000	116482000	0.34729574995995127
chr11	116481100	116482100	0.3685923655666399
chr11	116481200	116482200	0.09095311190071136
chr11	116481300	116482300	0.5971449464804945
chr11	116481400	116482400	0.5587674819418937
chr11	116481500	116482500	0.6749158477048333
chr11	116481600	116482600	0.5249777008926121
chr11	116481700	116482700	0.7561550658788954
chr11	116481800	116482800	-0.24622063578693906
chr11	116481900	116482900	0.4636567456982945
chr11	116482000	116483000	0.8891859107357003
chr11	116482100	116483100	0.7083671548018227
chr11	116482200	116483200	0.8046739505224898
chr11	116482300	116483300	0.6711623792036748
chr11	116482400	116483400	0.5353609242543568
chr11	116482500	116483500	0.6332177612142922
chr11	116482600	116483600	0.8171322444958906
chr11	116482700	116483700	0.047811679931927184
chr11	116482800	116483800	0.7042765530064942
chr11	116482900	116483900	0.3770510282369172
chr11	116483000	116484000	0.20655058761378628
chr11	116483100	116484100	0.5247035538653746
chr11	116483200	116484200	0.31264151992988065
chr11	116483300	116484300	0.18421436434549607
chr11	116483500	116484500	0.5040262717839836
chr11	116485400	116486400	-1.0023633537404413
chr11	116485500	116486500	-1.0033088985116714
chr11	116485600	116486600	-0.6745640658882979
chr11	116485700	116486700	-0.6647699487907872
chr11	116485800	116486800	-0.5422892755845915
chr11	116485900	116486900	0.13029534252026898
chr11	116486000	116487000	0.20069433825565486
chr11	116486100	116487100	0.13137832032114447
chr11	116486200	116487200	0.0937917711200678
chr11	116486300	116487300	0.4127618259842036
chr11	116486400	116487400	0.293546485919828
chr11	116486500	116487500	0.3707018412850336
chr11	116486600	116487600	0.12787019949481224
chr11	116486700	116487700	0.14220586121700202
chr11	116486800	116487800	0.05892855852961022
chr11	116486900	116487900	-0.7061985810349254
chr11	116487000	116488000	-0.9351761338434142
chr11	116487100	116488100	-0.7303595202466487
chr11	116487200	116488200	-0.2996478091106257
chr11	116487300	116488300	0.1119216163550992
chr11	116487400	116488400	0.17507343655047305
chr11	116487500	116488500	-0.4252425047922984
chr11	116487600	116488600	-1.0548267709904782
chr11	116487700	116488700	-0.2410324758370521
chr11	116487800	116488800	-0.3826821459564532
chr11	116487900	116488900	0.5156662076820392
chr11	116488000	116489000	0.7617981767434249
chr11	116488100	116489100	1.222341893064366
chr11	116488200	116489200	1.5041226734400075
chr11	116488300	116489300	1.3524377234233451
chr11	116488400	116489400	1.6464859628873347
chr11	116488500	116489500	1.9878437655674048
chr11	116488600	116489600	3.057728509411493
chr11	116488700	116489700	2.7156605821842867
chr11	116488800	116489800	3.2095216790816905
chr11	116488900	116489900	2.208956848922754
chr11	116489000	116490000	2.1006134603656177
chr11	116489100	116490100	1.5324183383934606
chr11	116489200	116490200	1.1675880298775554
chr11	116489300	116490300	0.8374043948080165
chr11	116489400	116490400	0.5364961494255868
chr11	116489500	116490500	0.8260666280236084
chr11	116489600	116490600	0.21865522012352528
chr11	116489700	116490700	-0.17412012513675498
chr11	116489800	116490800	-0.5901299062808153
chr11	116489900	116490900	0.1072722666447221
chr11	116490000	116491000	0.4729679092519039
chr11	116490100	116491100	0.7202054701425746
chr11	116490200	116491200	0.4179517652271029
chr11	116490300	116491300	1.0628372673726112
chr11	116490400	116491400	1.0436834916186777
chr11	116490500	116491500	0.9359814117020973
chr11	116490600	116491600	0.7644813862811798
chr11	116490700	116491700	0.6737890086321607
chr11	116490800	116491800	0.5644091850073033
chr11	116490900	116491900	0.7717326776586062
chr11	116491000	116492000	0.5033609482125447
chr11	116491100	116492100	0.4930023584862659
chr11	116491200	116492200	0.6082115194731249
chr11	116491300	116492300	0.6083584951825763
chr11	116491400	116492400	0.5072232387515506
chr11	116492200	116493200	1.0529678399760654
chr11	116492400	116493400	1.2781304306791077
chr11	116492500	116493500	0.4954688571687786
chr11	116492600	116493600	0.36141735105463296
chr11	116492700	116493700	0.4710126579864061
chr11	116492800	116493800	0.395538343519298
chr11	116492900	116493900	1.0370740647329877
chr11	116493000	116494000	1.0279267790086188
chr11	116493100	116494100	0.8838116692034717
chr11	116493200	116494200	0.9544676669958536
chr11	116493300	116494300	0.8271272963695465
chr11	116493400	116494400	0.06189691448711517
chr11	116493500	116494500	0.4230069831703523
chr11	116493600	116494600	0.6233062773403948
chr11	116493700	116494700	0.9891955446620608
chr11	116493800	116494800	1.2026619353011598
chr11	116493900	116494900	0.9857270707030856
chr11	116495000	116496000	1.2804718843545697
chr11	116495100	116496100	1.6785591347347912
chr11	116495200	116496200	1.6477090792180011
chr11	116495300	116496300	1.5051829671003394
chr11	116495400	116496400	1.2703981340279031
chr11	116495500	116496500	1.3276095976772373
chr11	116495600	116496600	0.9953453307419716
chr11	116495700	116496700	0.6152225746067487
chr11	116495800	116496800	0.3607801680743316
chr11	116495900	116496900	-0.12901697218336838
chr11	116496000	116497000	0.5936109909687433
chr11	116496100	116497100	0.61865357096823
chr11	116496200	116497200	0.5867174145605778
chr11	116496300	116497300	0.451082121970796
chr11	116496400	116497400	0.3878275309173645
chr11	116496500	116497500	0.2296287882370649
chr11	116496600	116497600	0.2766826820767583
chr11	116496700	116497700	0.6123771136369006
chr11	116496800	116497800	0.7119945440748386
chr11	116499900	116500900	1.8371273583237824
chr11	116500000	116501000	1.527832929283564
chr11	116500100	116501100	1.7493167624335917
chr11	116500200	116501200	2.400073571641748
chr11	116500300	116501300	2.2286859521703444
chr11	116500400	116501400	2.14724438318211
chr11	116500500	116501500	1.986368110873772
chr11	116500600	116501600	1.7260646540360336
chr11	116500700	116501700	1.3773275982407611
chr11	116500800	116501800	0.9246663338221279
chr11	116503100	116504100	2.336370851806284
chr11	116503200	116504200	1.5266933984504285
chr11	116503300	116504300	1.313713044332979
chr11	116503400	116504400	1.6729038831703185
chr11	116503500	116504500	2.08702305622048
chr11	116503600	116504600	2.2203441583429817
chr11	116503700	116504700	2.0940507421779144
chr11	116503800	116504800	2.246779237429179
chr11	116503900	116504900	1.3819957495042587
chr11	116504000	116505000	1.165659460163517
chr11	116504100	116505100	0.9822781492238154
chr11	116504200	116505200	1.2100342391543966
chr11	116504300	116505300	1.6941473176175312
chr11	116504400	116505400	1.4908763763035209
chr11	116504500	116505500	1.7508321831145688
chr11	116504600	116505600	1.4019418031771416
chr11	116504700	116505700	1.9508169958773336
chr11	116504800	116505800	1.3130117388071605
chr11	116504900	116505900	1.6752255349133631
chr11	116505000	116506000	1.7538490499228947
chr11	116505100	116506100	1.734501036335529
chr11	116505200	116506200	2.1577970755028533
chr11	116505300	116506300	1.8378814157678671
chr11	116505400	116506400	2.3340472328056205
chr11	116505500	116506500	1.5722113517803216
chr11	116505600	116506600	1.5532136716854326
chr11	116505700	116506700	1.0638703112595005
chr11	116505800	116506800	1.5026990451201039
chr11	116505900	116506900	1.4720505689561023
chr11	116506000	116507000	0.8864653875773949
chr11	116506100	116507100	0.5300364245470265
chr11	116506200	116507200	0.5517763943232408
chr11	116506300	116507300	0.3814490103180033
chr11	116506400	116507400	-0.5690387383390113
chr11	116506500	116507500	-0.035591592338992215
chr11	116506600	116507600	-0.4989504262936187
chr11	116506700	116507700	-0.3273108029213061
chr11	116506800	116507800	-0.5571926291702335
chr11	116506900	116507900	-0.3830512533866435
chr11	116507000	116508000	0.41444627659240757
chr11	116507100	116508100	1.185727624780189
chr11	116507200	116508200	0.9080453410191922
chr11	116507300	116508300	1.1439901567433484
chr11	116507400	116508400	1.980016629483193
chr11	116507500	116508500	1.4342173112204262
chr11	116507600	116508600	1.7510353060538824
chr11	116507700	116508700	1.3935855184295305
chr11	116507800	116508800	1.5518258874461106
chr11	116507900	116508900	1.315162840568197
chr11	116508000	116509000	0.9774885778098399
chr11	116508100	116509100	1.02176438314634
chr11	116508200	116509200	1.6481808675432414
chr11	116508300	116509300	1.2515594171465418
chr11	116508400	116509400	0.7943060551094412
chr11	116508500	116509500	0.8721402569024772
chr11	116508600	116509600	0.7756865777351619
chr11	116508700	116509700	1.0926933525136926
chr11	116508800	116509800	1.032152238114054
chr11	116508900	116509900	1.0439042770168954
chr11	116509000	116510000	0.6460645517888682
chr11	116509100	116510100	0.2369464239486327
chr11	116509200	116510200	-0.6968070394881182
chr11	116509300	116510300	-0.3860424923816468
chr11	116509400	116510400	0.03212377173714029
chr11	116509500	116510500	0.3938773063103171
chr11	116509600	116510600	0.44988196008245374
chr11	116509700	116510700	0.7778790180869866
chr11	116509800	116510800	0.052821680659525284
chr11	116509900	116510900	-0.3990746618112703
chr11	116510000	116511000	-0.5321011811690745
chr11	116510100	116511100	0.4826888889977721
chr11	116510200	116511200	0.7283689358282268
chr11	116510300	116511300	0.8461756523951266
chr11	116510400	116511400	0.3206205117949453
chr11	116510500	116511500	0.5433334083441069
chr11	116510600	116511600	1.1484223221292456
chr11	116510700	116511700	0.4693631660244797
chr11	116510800	116511800	1.07403532382441
chr11	116510900	116511900	1.7126905457504231
chr11	116511000	116512000	2.186129850681114
chr11	116511100	116512100	1.0220894924481172
chr11	116511200	116512200	1.185397434834586
chr11	116511300	116512300	1.051166657588012
chr11	116511400	116512400	1.003249023494612
chr11	116511500	116512500	0.039573122599329325
chr11	116511600	116512600	-0.3190876937165999
chr11	116511700	116512700	0.2777927648847717
chr11	116511800	116512800	0.1698915455217319
chr11	116511900	116512900	-0.11332175034545525
chr11	116512000	116513000	-1.0018875648602934
chr11	116512100	116513100	-0.6611859433901744
chr11	116512200	116513200	-0.8485250536081469
chr11	116512300	116513300	-0.2333869101426221
chr11	116512400	116513400	0.4616731183654874
chr11	116512500	116513500	0.7161693221458216
chr11	116512600	116513600	0.861072210439678
chr11	116512700	116513700	0.6620987200910334
chr11	116512800	116513800	0.7988730455505545
chr11	116512900	116513900	0.221405818694226
chr11	116513000	116514000	0.47424872786643013
chr11	116513100	116514100	0.2968361638717088
chr11	116513200	116514200	0.18501802198202968
chr11	116513300	116514300	-0.22274696345301054
chr11	116513400	116514400	-0.4439326333787223
chr11	116513500	116514500	-0.39021405043744745
chr11	116513600	116514600	-0.3755715240841082
chr11	116513700	116514700	-0.2933490725535566
chr11	116513800	116514800	-0.9052299641446776
chr11	116513900	116514900	-0.14405520833480964
chr11	116514000	116515000	0.6134806239063387
chr11	116514100	116515100	0.8646198278955967
chr11	116514200	116515200	1.036675417574216
chr11	116514300	116515300	1.4264064673764256
chr11	116514400	116515400	1.145237081656127
chr11	116514500	116515500	1.4182393437102478
chr11	116514600	116515600	1.6831070837350663
chr11	116514700	116515700	1.2474522394389655
chr11	116514800	116515800	1.2991493676158412
chr11	116514900	116515900	1.2165587926243722
chr11	116515000	116516000	1.3445120028248307
chr11	116515100	116516100	0.9983716175002888
chr11	116515200	116516200	1.2853075426401488
chr11	116515300	116516300	0.947453698465136
chr11	116515400	116516400	1.3184269026462236
chr11	116515500	116516500	0.9639446474903184
chr11	116515600	116516600	0.6322217540398146
chr11	116515700	116516700	0.6793294783666354
chr11	116516800	116517800	0.9466216100730319
chr11	116516900	116517900	1.3721752679019903
chr11	116517000	116518000	0.8500314102642401
chr11	116517100	116518100	0.2017722607705556
chr11	116517200	116518200	-0.3958248978714525
chr11	116517300	116518300	-0.8455145076816455
chr11	116517400	116518400	-1.4094921505493476
chr11	116517500	116518500	-0.9985352455497336
chr11	116517600	116518600	-0.5456572539768506
chr11	116517700	116518700	-0.3325992998750256
chr11	116517800	116518800	-0.96510217180818
chr11	116517900	116518900	-1.3610557456054249
chr11	116518000	116519000	-1.5516292438036758
chr11	116518100	116519100	-0.9463742710614196
chr11	116518200	116519200	-0.4947735202362296
chr11	116518300	116519300	-0.2369893834215724
chr11	116518400	116519400	-0.14313590879934307
chr11	116518500	116519500	-0.493706002557693
chr11	116518600	116519600	0.02620311017799746
chr11	116518700	116519700	0.11730382519237548
chr11	116518800	116519800	0.6921572502583585
chr11	116518900	116519900	0.4568641158966846
chr11	116519000	116520000	0.7400970303265723
chr11	116519100	116520100	1.1649584506735746
chr11	116519200	116520200	1.1043184989670751
chr11	116519300	116520300	0.8398948648491138
chr11	116519400	116520400	0.5007095738672334
chr11	116519500	116520500	0.09977123570875272
chr11	116519600	116520600	-0.7739179320343916
chr11	116519700	116520700	-1.1438328230820876
chr11	116519800	116520800	-1.5283607285758318
chr11	116519900	116520900	-1.4444013389397232
chr11	116520000	116521000	-1.2516211914477073
chr11	116520100	116521100	-1.3786687313925934
chr11	116522700	116523700	1.7173265336750525
chr11	116523800	116524800	0.25707345392510256
chr11	116523900	116524900	-0.14334195946585687
chr11	116524000	116525000	-0.4939478572634157
chr11	116524100	116525100	-1.181344049479967
chr11	116524200	116525200	-0.8893665909666322
chr11	116524300	116525300	-0.7008169595001114
chr11	116525400	116526400	2.9048307248908722
chr11	116525500	116526500	3.1648375420739763
chr11	116525600	116526600	2.857556005489063
chr11	116525700	116526700	1.944331192791824
chr11	116525800	116526800	2.6099344507954747
chr11	116525900	116526900	2.389296203561107
chr11	116526000	116527000	2.329901712529911
chr11	116526100	116527100	2.1556583241288
chr11	116526200	116527200	1.898831046317884
chr11	116526300	116527300	1.1200318651755898
chr11	116526400	116527400	0.4191865075114892
chr11	116526500	116527500	0.2399333009555582
chr11	116526600	116527600	0.6470447948134579
chr11	116526700	116527700	1.2641043928948543
chr11	116526800	116527800	0.642075445147109
chr11	116526900	116527900	0.4696630461549823
chr11	116527000	116528000	0.8900758476002989
chr11	116527100	116528100	0.994807441113124
chr11	116527200	116528200	0.8406470486844176
chr11	116527300	116528300	1.272756748715279
chr11	116527400	116528400	1.1855780167288408
chr11	116527500	116528500	1.62939856712134
chr11	116527600	116528600	1.6891796659005436
chr11	116527700	116528700	1.3906079381220284
chr11	116527800	116528800	1.7309953279103147
chr11	116528900	116529900	-0.6653674322586777
chr11	116529000	116530000	-0.15210817702825855
chr11	116529100	116530100	0.31205895772579223
chr11	116529200	116530200	0.03943301841707042
chr11	116529300	116530300	0.5225226126835399
chr11	116529400	116530400	0.10184336035375484
chr11	116529500	116530500	0.15946296457011924
chr11	116529600	116530600	0.1422892141273621
chr11	116529700	116530700	0.7424686220959638
chr11	116529800	116530800	0.5324326935792685
chr11	116529900	116530900	0.32440963653615185
chr11	116530000	116531000	0.2125408446853745
chr11	116530100	116531100	-0.08235508485399684
chr11	116530200	116531200	0.34446708684998223
chr11	116530300	116531300	0.11729459694069687
chr11	116530400	116531400	0.3992750078130595
chr11	116530500	116531500	0.101528797317355
chr11	116530600	116531600	-0.10754022002695056
chr11	116530700	116531700	-0.0075543874989419425
chr11	116530800	116531800	-0.3248823870646874
chr11	116530900	116531900	0.13129337654503995
chr11	116531000	116532000	-0.4259318727624768
chr11	116531100	116532100	0.012886438484780409
chr11	116531200	116532200	-0.2583970889353105
chr11	116531300	116532300	-0.4416491386918395
chr11	116531400	116532400	-0.44051720025847935
chr11	116531500	116532500	-0.8104187056860261
chr11	116531600	116532600	-0.08206065460472542
chr11	116531700	116532700	0.5327949209776134
chr11	116531800	116532800	0.7758475224070017
chr11	116531900	116532900	0.24270954713037424
chr11	116532000	116533000	0.2856842922606872
chr11	116532100	116533100	-0.0932336585200592
chr11	116532200	116533200	-0.33056710868682904
chr11	116532300	116533300	0.298230728216995
chr11	116532400	116533400	0.1892014785197502
chr11	116532500	116533500	1.174633972957603
chr11	116532600	116533600	1.4670376736134967
chr11	116532700	116533700	1.5355349854485014
chr11	116532800	116533800	1.538463018643333
chr11	116532900	116533900	1.1789195432824588
chr11	116533000	116534000	1.2881170973379257
chr11	116533100	116534100	1.765507165773467
chr11	116533200	116534200	1.735099800721046
chr11	116533300	116534300	1.3203206964972376
chr11	116533400	116534400	1.8214770747423688
chr11	116533500	116534500	1.0962566626329455
chr11	116533600	116534600	0.2813813326550778
chr11	116533700	116534700	-0.1038526030276025
chr11	116533800	116534800	0.6076952948623738
chr11	116533900	116534900	2.02310478867868
chr11	116534000	116535000	2.324113703858582
chr11	116534100	116535100	2.043354066626594
chr11	116534200	116535200	2.467696334744754
chr11	116534300	116535300	2.4614371561671624
chr11	116534400	116535400	2.049256452571841
chr11	116534500	116535500	1.8429878893840042
chr11	116534600	116535600	1.837367523508555
chr11	116534700	116535700	1.9657183479031908
chr11	116534800	116535800	1.3695120543757977
chr11	116534900	116535900	0.6879292434308406
chr11	116535000	116536000	0.4507946516409028
chr11	116535100	116536100	0.5951029909879588
chr11	116535200	116536200	0.5707962961739931
chr11	116535300	116536300	0.7371901960634452
chr11	116535400	116536400	0.8447721005103858
chr11	116535500	116536500	1.4611537553060523
chr11	116535600	116536600	1.8732313138548269
chr11	116535700	116536700	1.5142901562735218
chr11	116535800	116536800	1.5886341300235298
chr11	116535900	116536900	1.0355234847429042
chr11	116536000	116537000	1.200401878108804
chr11	116536100	116537100	0.9830178565996024
chr11	116536200	116537200	0.6865111057712809
chr11	116536300	116537300	0.3103034874160837
chr11	116536400	116537400	0.19474490309112533
chr11	116536500	116537500	0.0850656359703451
chr11	116536600	116537600	0.06401113711674639
chr11	116536700	116537700	0.3476179842632261
chr11	116536800	116537800	0.3284004926732528
chr11	116536900	116537900	0.934142275943244
chr11	116537000	116538000	1.3171484890017127
chr11	116537100	116538100	1.994247056650235
chr11	116537200	116538200	1.9524677528598464
chr11	116537300	116538300	1.981116667508162
chr11	116537400	116538400	1.5471638116550728
chr11	116537500	116538500	1.175706093023828
chr11	116537600	116538600	0.7855393973579955
chr11	116537700	116538700	0.3829334909070379
chr11	116537800	116538800	-0.18343107349293994
chr11	116537900	116538900	-0.25197406387294163
chr11	116538000	116539000	-0.6023563315702575
chr11	116538100	116539100	-1.814811983812148
chr11	116538200	116539200	-1.6085139473162222
chr11	116538300	116539300	-1.7335591857605812
chr11	116538400	116539400	-1.3624729351150102
chr11	116538500	116539500	-1.5333222900611596
chr11	116538600	116539600	-1.2768732474840707
chr11	116538700	116539700	-0.6858672540593543
chr11	116538800	116539800	0.208284082228002
chr11	116538900	116539900	0.2862219628567262
chr11	116539000	116540000	0.519263705664327
chr11	116539100	116540100	1.1267072301432313
chr11	116539200	116540200	1.2971721919486705
chr11	116539300	116540300	1.2774439400952688
chr11	116539400	116540400	1.037456777562
chr11	116539500	116540500	1.875665363862072
chr11	116539600	116540600	1.5784979368999297
chr11	116539700	116540700	0.4855192029462088
chr11	116539800	116540800	0.17729030187729491
chr11	116539900	116540900	-0.217345221182179
chr11	116540000	116541000	-0.5987077003768096
chr11	116540100	116541100	-0.6550216638383953
chr11	116540200	116541200	-1.0703622030437656
chr11	116540300	116541300	-0.9380581772578356
chr11	116540400	116541400	0.11410346295233932
chr11	116540500	116541500	-1.3396275738875758
chr11	116540600	116541600	-1.1672862690043844
chr11	116540700	116541700	-0.2794689832003583
chr11	116540800	116541800	-0.39629562536414
chr11	116540900	116541900	-0.5305314167863754
chr11	116541000	116542000	-0.9375423331008178
chr11	116541100	116542100	-0.3284662344003878
chr11	116541200	116542200	-0.1653819012972805
chr11	116541300	116542300	-0.3203962745346287
chr11	116541400	116542400	-0.8844663707111003
chr11	116541500	116542500	0.31806058378170565
chr11	116541600	116542600	0.8139941296224187
chr11	116541700	116542700	0.8966754740058632
chr11	116541800	116542800	1.2454522302383515
chr11	116541900	116542900	1.6163968323090268
chr11	116542000	116543000	1.5869998376714645
chr11	116542100	116543100	1.2107124287852584
chr11	116542200	116543200	1.1805381991362736
chr11	116542300	116543300	1.4882843189185544
chr11	116542400	116543400	1.1838674980134791
chr11	116542500	116543500	0.7567777985078714
chr11	116542600	116543600	0.32215075701263235
chr11	116542700	116543700	-0.5080938947522391
chr11	116542800	116543800	-0.6870662075768755
chr11	116542900	116543900	-0.5768186463262504
chr11	116543000	116544000	-0.21969356352067254
chr11	116543100	116544100	-0.10247288336696367
chr11	116543200	116544200	-0.5640971571905895
chr11	116543300	116544300	-0.6380715559599933
chr11	116543400	116544400	-0.3425040010227742
chr11	116543500	116544500	-0.2630393076073764
chr11	116543600	116544600	-0.6914674880996599
chr11	116543700	116544700	-0.31509084925186
chr11	116543800	116544800	-0.5726299366994708
chr11	116543900	116544900	-0.579288654354962
chr11	116544000	116545000	-0.008987890362419126
chr11	116544100	116545100	0.1829109183367605
chr11	116544200	116545200	0.7302826188483423
chr11	116544300	116545300	1.1174759837946773
chr11	116544400	116545400	0.6496664533050526
chr11	116544500	116545500	0.5102840728357702
chr11	116544600	116545600	0.9395457412484612
chr11	116544700	116545700	1.1150155719498709
chr11	116544800	116545800	1.178454074572204
chr11	116544900	116545900	1.170957055607006
chr11	116545000	116546000	0.8797599880472786
chr11	116545100	116546100	-0.06962271720463895
chr11	116545200	116546200	-0.1301552647953833
chr11	116545300	116546300	-0.9866544452574912
chr11	116545400	116546400	-0.6864808570326889
chr11	116545500	116546500	-0.2794828876043958
chr11	116545600	116546600	-0.4390246997516525
chr11	116545700	116546700	-0.4234613152075982
chr11	116545800	116546800	-0.3792574938581996
chr11	116545900	116546900	0.37840915362600136
chr11	116546000	116547000	0.5110437976540914
chr11	116546100	116547100	0.3134626572438899
chr11	116546200	116547200	0.4482237010178489
chr11	116546300	116547300	0.4509790938491021
chr11	116546400	116547400	0.10713931115040512
chr11	116546500	116547500	-0.4672534505710786
chr11	116546600	116547600	-0.30941591383574424
chr11	116546700	116547700	-0.5232237734109716
chr11	116546800	116547800	-0.3791817422516228
chr11	116546900	116547900	-0.8556740555134854
chr11	116547000	116548000	-1.5205990725395948
chr11	116547100	116548100	-1.279071730649877
chr11	116547200	116548200	-2.162696664166249
chr11	116547300	116548300	-1.1365582685834652
chr11	116547400	116548400	-0.4976290311392712
chr11	116547500	116548500	0.7360067701126793
chr11	116547600	116548600	0.8830906577477686
chr11	116547700	116548700	1.231247746220812
chr11	116547800	116548800	1.189420475050842
chr11	116547900	116548900	1.1906324603119514
chr11	116548000	116549000	1.9453038755460685
chr11	116548100	116549100	2.3396696315919177
chr11	116550200	116551200	-0.12045921862423765
chr11	116550300	116551300	-0.6759343524124677
chr11	116550400	116551400	-0.65460555379023
chr11	116550500	116551500	-1.2541975325224677
chr11	116550600	116551600	-0.952611264556662
chr11	116550700	116551700	-0.4063766919983605
chr11	116550800	116551800	0.1694005137907112
chr11	116550900	116551900	0.2605711471483618
chr11	116551000	116552000	0.09544840748954417
chr11	116551100	116552100	-0.3561502370815141
chr11	116551200	116552200	-0.19662717947730604
chr11	116551300	116552300	0.5302738208043182
chr11	116551400	116552400	0.3308066331543665
chr11	116551500	116552500	0.4922366126518069
chr11	116551600	116552600	-0.2484212293647451
chr11	116551700	116552700	-0.3730437606907602
chr11	116551800	116552800	-0.7378589439159899
chr11	116551900	116552900	-0.8962973558882574
chr11	116552000	116553000	-0.5080779897562359
chr11	116552100	116553100	-0.3448628897347885
chr11	116552200	116553200	0.04749476152062966
chr11	116552300	116553300	0.2009095650400174
chr11	116552400	116553400	0.5371069412993675
chr11	116552500	116553500	0.9694700271425968
chr11	116552600	116553600	1.0631640134346925
chr11	116552700	116553700	1.4311605498873632
chr11	116552800	116553800	1.3478196021819226
chr11	116552900	116553900	1.2956511156842698
chr11	116553000	116554000	1.2921981843023962
chr11	116553100	116554100	1.451941196620418
chr11	116553200	116554200	0.4240685294317318
chr11	116553300	116554300	0.03245080543635097
chr11	116553400	116554400	-0.34002602919266434
chr11	116553500	116554500	-0.7207414378629914
chr11	116553600	116554600	-1.1181264014259888
chr11	116553700	116554700	-1.1616548835094258
chr11	116553800	116554800	-0.9855914003997228
chr11	116553900	116554900	-0.8892602013963283
chr11	116554000	116555000	-0.8589298001145648
chr11	116554100	116555100	-1.2233250691649264
chr11	116554200	116555200	-1.1446807099692031
chr11	116554300	116555300	-1.0117137833078191
chr11	116554400	116555400	-1.1946332397789032
chr11	116554500	116555500	-1.4488341467617472
chr11	116554600	116555600	-0.8703895422667299
chr11	116554700	116555700	-1.8650714471384084
chr11	116554800	116555800	-2.010729717501256
chr11	116554900	116555900	-1.783275725782436
chr11	116555000	116556000	-1.8320905737343656
chr11	116555100	116556100	-1.5449734814540017
chr11	116555200	116556200	-1.101803804904864
chr11	116555300	116556300	-1.3296632007015836
chr11	116555400	116556400	-0.6933241670091336
chr11	116555500	116556500	-0.6691396742523391
chr11	116556700	116557700	0.7298904387804113
chr11	116556800	116557800	0.010411142554109949
chr11	116556900	116557900	-0.13180711046691804
chr11	116557000	116558000	-0.2312505518100756
chr11	116557100	116558100	0.20418445323298656
chr11	116557200	116558200	-0.3490344761107108
chr11	116557300	116558300	0.019643801345229715
chr11	116557400	116558400	-0.10235972674667816
chr11	116557500	116558500	-1.2337301412412425
chr11	116557600	116558600	-0.7109981021896832
chr11	116557700	116558700	-1.0336390388733712
chr11	116557800	116558800	-0.6667771582438814
chr11	116557900	116558900	-0.5742066858408196
chr11	116558000	116559000	-0.5071518572426754
chr11	116558100	116559100	-1.1011879684706336
chr11	116558200	116559200	-0.4766862559860857
chr11	116559500	116560500	1.6519921640326236
chr11	116559900	116560900	2.498556667911374
chr11	116560000	116561000	1.8796122166883422
chr11	116560100	116561100	1.5178521073465685
chr11	116560200	116561200	0.8915983072833715
chr11	116560300	116561300	0.4558054999826153
chr11	116560400	116561400	0.23930788150692786
chr11	116560500	116561500	0.11519293826070195
chr11	116560600	116561600	0.2656362342907613
chr11	116560700	116561700	0.451433272290778
chr11	116560800	116561800	0.14871884263034815
chr11	116560900	116561900	0.10132886122775206
chr11	116561000	116562000	0.6739383633177776
chr11	116561100	116562100	1.1936082439339974
chr11	116561200	116562200	1.3636162518302433
chr11	116561300	116562300	1.8468952245657624
chr11	116561700	116562700	0.9783725226905656
chr11	116562100	116563100	-0.052581665906582725
chr11	116562200	116563200	-0.3302417697555906
chr11	116562300	116563300	-0.3853073377789855
chr11	116562400	116563400	0.6951698586333661
chr11	116562500	116563500	0.9820948509629056
chr11	116562600	116563600	0.9347335677471884
chr11	116562700	116563700	0.7653720046306489
chr11	116562800	116563800	0.7570603564697906
chr11	116562900	116563900	1.5049220139243205
chr11	116563000	116564000	1.4442688031415765
chr11	116563100	116564100	1.7106934723260458
chr11	116563200	116564200	1.8590136769620105
chr11	116563300	116564300	1.8331895620110088
chr11	116563400	116564400	1.3549284870005869
chr11	116563500	116564500	1.2016675645888175
chr11	116563600	116564600	0.82248414025424
chr11	116563700	116564700	1.4515344168171802
chr11	116563800	116564800	1.3325471931241424
chr11	116563900	116564900	0.8056522148807731
chr11	116564000	116565000	0.8784932108032477
chr11	116564100	116565100	0.8123728649690705
chr11	116564200	116565200	0.3487090057888112
chr11	116564300	116565300	-0.28082491772579266
chr11	116564400	116565400	0.2330761475601119
chr11	116564500	116565500	-0.002588408149778898
chr11	116564600	116565600	0.41990914704893134
chr11	116564700	116565700	-0.4709697365895005
chr11	116564800	116565800	-0.4388003044397365
chr11	116564900	116565900	-0.3021984097035325
chr11	116565000	116566000	-0.3537026909424346
chr11	116565100	116566100	-0.4026168866282317
chr11	116565200	116566200	-0.8798343561774322
chr11	116565300	116566300	-0.12781171007934425
chr11	116565400	116566400	-0.25227353763307764
chr11	116565500	116566500	-1.1614278054526714
chr11	116565600	116566600	-1.3451584181394352
chr11	116565700	116566700	-0.8939831199309276
chr11	116565800	116566800	-1.1144603985907462
chr11	116565900	116566900	-0.9641373924867116
chr11	116566000	116567000	-0.9365597603242798
chr11	116566100	116567100	-0.36829486036360826
chr11	116566200	116567200	-0.1135725116518879
chr11	116566300	116567300	-0.3635513317522209
chr11	116566400	116567400	-0.9487253998108536
chr11	116566500	116567500	-0.14951679408614707
chr11	116566600	116567600	-0.295613875427579
chr11	116566700	116567700	-0.3499276190039016
chr11	116566800	116567800	-0.2283292619847832
chr11	116566900	116567900	-0.8866738240347148
chr11	116567000	116568000	-0.012591267523342164
chr11	116567100	116568100	-0.6848644711734623
chr11	116567200	116568200	0.035445303622958425
chr11	116567300	116568300	0.26636473771159314
chr11	116567400	116568400	0.600877326515633
chr11	116567500	116568500	0.9282257581997982
chr11	116567600	116568600	0.6815236339048859
chr11	116567700	116568700	0.06721036345657208
chr11	116567800	116568800	0.21521541191222865
chr11	116567900	116568900	0.5766953676936329
chr11	116568000	116569000	0.09973560088509471
chr11	116568100	116569100	-0.4423046843561385
chr11	116568200	116569200	-0.9317737549102534
chr11	116568300	116569300	-1.6670473607107326
chr11	116568400	116569400	-2.1013972423333884
chr11	116568500	116569500	-2.2789960012760786
chr11	116568600	116569600	-2.9427502165230424
chr11	116568700	116569700	-2.6422955356243523
chr11	116568800	116569800	-3.01926613989806
chr11	116568900	116569900	-3.158434971313848
chr11	116569000	116570000	-3.347707526918871
chr11	116569100	116570100	-2.9676831989341337
chr11	116569200	116570200	-2.8692944574873787
chr11	116569300	116570300	-2.221787968719859
chr11	116569400	116570400	-2.2505939921112965
chr11	116569500	116570500	-2.211535054172958
chr11	116569600	116570600	-0.9907609850764136
chr11	116569700	116570700	-1.0569504344783591
chr11	116569800	116570800	-1.7410293916358501
chr11	116569900	116570900	-2.1178589344794894
chr11	116570000	116571000	-1.7503448824747072
chr11	116570100	116571100	-1.55548304755444
chr11	116570200	116571200	-1.1248743596994049
chr11	116570300	116571300	-1.147498021047353
chr11	116576400	116577400	-1.923938986435204
chr11	116576500	116577500	-1.9924348860431167
chr11	116576600	116577600	-1.4819765415492474
chr11	116576700	116577700	-2.3629468414485504
chr11	116576800	116577800	-1.6634145743525517
chr11	116576900	116577900	-1.5355444582149296
chr11	116577000	116578000	-1.6728305970378752
chr11	116577100	116578100	-1.257583666919844
chr11	116577200	116578200	-1.5216334095254032
chr11	116577300	116578300	-1.4195054614646148
chr11	116577400	116578400	-1.003173492524198
chr11	116577500	116578500	-0.3726676884715531
chr11	116577600	116578600	-0.5672640865204627
chr11	116577700	116578700	0.6790457714570811
chr11	116577800	116578800	0.3229632454147555
chr11	116577900	116578900	-0.3980510060860583
chr11	116578000	116579000	-0.12018714030752432
chr11	116578100	116579100	0.2849875724883275
chr11	116578200	116579200	0.5234082516490504
chr11	116578300	116579300	-0.027737491966873785
chr11	116578400	116579400	-0.1662593141272047
chr11	116578500	116579500	0.049380826920022027
chr11	116578600	116579600	0.05627482901786327
chr11	116578700	116579700	-0.015151578656125219
chr11	116578800	116579800	0.02291367234341464
chr11	116578900	116579900	0.6646669922989676
chr11	116579000	116580000	0.6000050075250555
chr11	116579100	116580100	0.567978872789882
chr11	116583200	116584200	2.9747904669430323
chr11	116583300	116584300	2.889787903824022
chr11	116583400	116584400	2.9953786434675176
chr11	116583500	116584500	2.750091547563529
chr11	116583600	116584600	2.5589891312457262
chr11	116583700	116584700	2.603584850398037
chr11	116583800	116584800	2.455439179386378
chr11	116583900	116584900	2.263563490371604
chr11	116584000	116585000	1.2099400374559617
chr11	116584100	116585100	0.4091605068382799
chr11	116584200	116585200	0.3204238609079605
chr11	116584300	116585300	0.3073700349828665
chr11	116584400	116585400	0.2437252267149621
chr11	116584500	116585500	0.5063790508823646
chr11	116584600	116585600	0.3148710919839752
chr11	116584700	116585700	0.1045062914273266
chr11	116584800	116585800	0.2534142866883074
chr11	116584900	116585900	0.3572879894303945
chr11	116585000	116586000	0.28332642093936583
chr11	116585100	116586100	0.06360635907569613
chr11	116585200	116586200	0.014103709275710976
chr11	116585300	116586300	0.3095034064126894
chr11	116585400	116586400	0.7607930776647813
chr11	116585500	116586500	0.4577373805116197
chr11	116585600	116586600	1.1589957886771944
chr11	116585700	116586700	1.4442457243782234
chr11	116585800	116586800	1.6958947012759005
chr11	116585900	116586900	1.7816054946956297
chr11	116586000	116587000	2.440850307585213
chr11	116586100	116587100	2.8525764022910214
chr11	116586200	116587200	2.904016895568054
chr11	116586300	116587300	2.5677615583806754
chr11	116586400	116587400	2.16782016377062
chr11	116586500	116587500	2.513465174420216
chr11	116586600	116587600	2.3021604643280518
chr11	116587900	116588900	0.983559441251712
chr11	116588000	116589000	0.9764303019364957
chr11	116588100	116589100	1.4523920641753632
chr11	116588200	116589200	1.451798303165027
chr11	116588300	116589300	1.358058944672376
chr11	116588400	116589400	2.3478280052469103
chr11	116588500	116589500	1.7561266557461204
chr11	116588600	116589600	1.5853782860526326
chr11	116588700	116589700	1.6770329315650918
chr11	116588800	116589800	2.375020779999621
chr11	116588900	116589900	2.1873675405181867
chr11	116589000	116590000	1.6315128459947872
chr11	116589100	116590100	1.1306567261306961
chr11	116589200	116590200	0.9981351483565702
chr11	116589300	116590300	0.8913943613438432
chr11	116589400	116590400	0.20155557176452632
chr11	116589500	116590500	0.4780478429723116
chr11	116589600	116590600	0.5300956557888876
chr11	116590600	116591600	1.653600949549354
chr11	116590700	116591700	1.1422284401055132
chr11	116590800	116591800	0.9323095293037535
chr11	116590900	116591900	0.25481042871825244
chr11	116591000	116592000	-0.46433810518615004
chr11	116591100	116592100	-0.6196087621092118
chr11	116591200	116592200	-0.9048721658955204
chr11	116591300	116592300	-0.10102923423184736
chr11	116591400	116592400	0.05022633109914446
chr11	116591600	116592600	0.6523268116914683
chr11	116592000	116593000	0.5716431182469001
chr11	116592100	116593100	0.477936780238869
chr11	116592200	116593200	0.4707043600752859
chr11	116592300	116593300	0.4687208840011131
chr11	116592400	116593400	0.37283434733838977
chr11	116592500	116593500	0.5225897500090101
chr11	116592600	116593600	-0.5123213987048337
chr11	116592700	116593700	-0.43241019130492897
chr11	116592800	116593800	0.06729007944740588
chr11	116592900	116593900	0.646136384904544
chr11	116593000	116594000	0.9016891480970117
chr11	116593100	116594100	1.0114990204475265
chr11	116593200	116594200	1.3821289258940883
chr11	116593300	116594300	0.9776332742686308
chr11	116593400	116594400	1.4206076633426643
chr11	116593500	116594500	0.9386649308617804
chr11	116593600	116594600	1.239662717209194
chr11	116593700	116594700	1.0184392199553154
chr11	116593800	116594800	1.0722741861194551
chr11	116593900	116594900	0.8986430275137407
chr11	116594000	116595000	0.7263918304175941
chr11	116594100	116595100	0.7217970233698138
chr11	116594200	116595200	0.451810058232109
chr11	116594300	116595300	0.8077735543407184
chr11	116594400	116595400	0.2694794530682618
chr11	116594500	116595500	0.8220634946786285
chr11	116594600	116595600	0.40923309840017097
chr11	116595200	116596200	1.1082278949468625
chr11	116595300	116596300	1.1431028587322418
chr11	116595400	116596400	1.0654624519161595
chr11	116595500	116596500	1.0115394697163698
chr11	116595600	116596600	1.0210138864850322
chr11	116595700	116596700	0.8567018461616146
chr11	116595800	116596800	1.1516599056115957
chr11	116597200	116598200	-0.19762464742732166
chr11	116597300	116598300	-0.7812109525900897
chr11	116597400	116598400	0.020045265078039425
chr11	116597500	116598500	0.30418148658395955
chr11	116597600	116598600	0.5629339030806993
chr11	116597700	116598700	0.7596750693566441
chr11	116597800	116598800	0.43808305288035226
chr11	116597900	116598900	0.4204726678737474
chr11	116598000	116599000	0.5578445694799357
chr11	116598100	116599100	0.044238760098228136
chr11	116598200	116599200	-0.1100262222531787
chr11	116598300	116599300	0.4832431951920129
chr11	116598400	116599400	-0.4215746495145207
chr11	116598500	116599500	-0.6677908213059554
chr11	116598600	116599600	-0.7687562785044885
chr11	116598700	116599700	-1.3622546281726309
chr11	116598800	116599800	-1.18704265304797
chr11	116598900	116599900	-1.4410759843982588
chr11	116599000	116600000	-1.5044597874555834
chr11	116599100	116600100	-0.9979670903352484
chr11	116599200	116600200	-0.9578874898257432
chr11	116599300	116600300	-0.9487219512366448
chr11	116599400	116600400	-0.3228653580303182
chr11	116599500	116600500	-0.3504399311606354
chr11	116599600	116600600	-0.6414026369859708
chr11	116599700	116600700	-0.4119015927369455
chr11	116599800	116600800	-0.6857135796227456
chr11	116600300	116601300	0.22499852458149533
chr11	116600400	116601400	-0.06467870835669673
chr11	116600500	116601500	-0.6111485454524584
chr11	116600600	116601600	-0.038494946818605005
chr11	116600700	116601700	0.09536222025463552
chr11	116600800	116601800	0.5986742209540172
chr11	116600900	116601900	0.7031811469524384
chr11	116601000	116602000	0.7748431818158776
chr11	116601100	116602100	1.1012447951408837
chr11	116601200	116602200	0.7631217853942834
chr11	116601300	116602300	1.334630916650376
chr11	116601400	116602400	1.4465975108732405
chr11	116601500	116602500	2.0652243547957068
chr11	116601600	116602600	1.8099205901476505
chr11	116601700	116602700	2.267438792454481
chr11	116601800	116602800	1.635017677426276
chr11	116601900	116602900	1.3658478184532592
chr11	116602000	116603000	1.9472408242300978
chr11	116602100	116603100	1.3843384836317911
chr11	116602200	116603200	1.8672610015619788
chr11	116602300	116603300	1.3836194378996731
chr11	116602400	116603400	1.68652587961772
chr11	116602500	116603500	1.621684161071491
chr11	116602600	116603600	1.027445169001314
chr11	116602700	116603700	0.6242892396175128
chr11	116602800	116603800	1.7310767832643683
chr11	116602900	116603900	2.1310764337968138
chr11	116603000	116604000	1.7614303214177198
chr11	116603100	116604100	1.595691532324914
chr11	116603200	116604200	1.0103881470960785
chr11	116603300	116604300	1.056607257917718
chr11	116603400	116604400	0.8729466937775849
chr11	116603500	116604500	0.2813685931094157
chr11	116603600	116604600	0.528444107590254
chr11	116603700	116604700	0.3937522949840209
chr11	116603800	116604800	-0.6172148169636363
chr11	116603900	116604900	-1.2214127132047752
chr11	116604000	116605000	-1.4619335393347568
chr11	116604100	116605100	-2.153339195230936
chr11	116604200	116605200	-2.432502392536221
chr11	116604300	116605300	-2.1867869123902066
chr11	116604400	116605400	-2.1762393800776016
chr11	116605500	116606500	-0.18573755505281533
chr11	116605600	116606600	-0.6656349253984858
chr11	116605700	116606700	0.06512591208085743
chr11	116605800	116606800	-0.45185836973077
chr11	116605900	116606900	-0.6155929684035483
chr11	116606000	116607000	-0.2008985218082429
chr11	116606100	116607100	-0.6727667268239901
chr11	116606200	116607200	-0.6035171005812451
chr11	116606300	116607300	-0.8476595558982108
chr11	116606400	116607400	-1.6491249367997949
chr11	116606500	116607500	-1.193940252004073
chr11	116606600	116607600	-1.0381598230176947
chr11	116606700	116607700	-1.278444094559948
chr11	116606800	116607800	-0.9894229865424576
chr11	116606900	116607900	-0.7483637889717533
chr11	116607000	116608000	-1.4225248505270236
chr11	116607100	116608100	-1.4575940310645228
chr11	116607200	116608200	-1.6954458089288784
chr11	116607300	116608300	-1.217608249931294
chr11	116607400	116608400	-1.2273637313930563
chr11	116607500	116608500	-0.8664173130043616
chr11	116607600	116608600	-0.8602942499624348
chr11	116607700	116608700	-0.9748485731384292
chr11	116607800	116608800	-0.8139098977082487
chr11	116607900	116608900	-0.5273161186139802
chr11	116608000	116609000	-0.31174435148787893
chr11	116608100	116609100	-0.31307931919566545
chr11	116608200	116609200	-0.2911797354873717
chr11	116608300	116609300	0.1020835697934344
chr11	116608400	116609400	-0.3106352653476566
chr11	116608500	116609500	-0.09905364514060312
chr11	116608600	116609600	0.15068575655591668
chr11	116608700	116609700	0.5429655197205248
chr11	116608800	116609800	0.483000454128088
chr11	116608900	116609900	0.06072392005598114
chr11	116609000	116610000	-0.02592555515022729
chr11	116609100	116610100	0.3511155665141969
chr11	116609200	116610200	0.9647181295951318
chr11	116609300	116610300	0.6713682128111971
chr11	116609400	116610400	1.595190540526145
chr11	116609500	116610500	0.7813523912867802
chr11	116609600	116610600	0.6648294842281798
chr11	116609700	116610700	0.6575463065076934
chr11	116609800	116610800	0.442817214906411
chr11	116609900	116610900	0.9972874536422408
chr11	116610000	116611000	0.574888246423115
chr11	116610100	116611100	-0.0093045059804295
chr11	116610200	116611200	-0.4539239433217561
chr11	116610300	116611300	-0.3398201501758229
chr11	116610400	116611400	-0.940575087539835
chr11	116610500	116611500	-0.7268727906409855
chr11	116610600	116611600	-0.2805389220514254
chr11	116610700	116611700	-0.5343511675557118
chr11	116610800	116611800	-0.5741156297117653
chr11	116610900	116611900	-1.1014207187856553
chr11	116611000	116612000	-0.4979577782025836
chr11	116611100	116612100	-0.3060148866388015
chr11	116611200	116612200	-0.3587078004684817
chr11	116611300	116612300	-0.6465827750748584
chr11	116611400	116612400	-0.21639255760211404
chr11	116611500	116612500	-0.6183858012782651
chr11	116611600	116612600	-1.111233781494518
chr11	116611700	116612700	-1.067571636721243
chr11	116611800	116612800	-1.1440994796370336
chr11	116611900	116612900	-1.1124851923754455
chr11	116612000	116613000	-1.0382104476476086
chr11	116612100	116613100	-0.2546900146919049
chr11	116612200	116613200	0.298251018298635
chr11	116612300	116613300	0.2980322430828841
chr11	116612400	116613400	-0.1391291374368053
chr11	116612500	116613500	0.5998104476945314
chr11	116612600	116613600	0.6215508239263444
chr11	116612700	116613700	0.5295208883832373
chr11	116612800	116613800	1.08073019738641
chr11	116612900	116613900	1.3950845429729075
chr11	116613000	116614000	1.421648863093982
chr11	116613100	116614100	1.131351166808302
chr11	116613200	116614200	0.6230664358076461
chr11	116613300	116614300	0.5249005499672363
chr11	116613400	116614400	0.6747900704625723
chr11	116613500	116614500	0.8923887648088917
chr11	116613600	116614600	1.058399774890874
chr11	116613700	116614700	1.169888318952628
chr11	116613800	116614800	1.3199585425075502
chr11	116613900	116614900	1.2958680275002918
chr11	116614000	116615000	0.8869189430385132
chr11	116614100	116615100	0.5293768938915854
chr11	116614200	116615200	1.30735915093462
chr11	116614300	116615300	1.324705237970184
chr11	116614400	116615400	1.1208257830885326
chr11	116614500	116615500	1.5546811359598065
chr11	116614600	116615600	1.5231326900266788
chr11	116614700	116615700	2.03280762628592
chr11	116614800	116615800	2.0858214067573337
chr11	116614900	116615900	2.0808504319402057
chr11	116615000	116616000	2.0413504475489694
chr11	116615100	116616100	1.9892424653554104
chr11	116615200	116616200	1.2169889342659863
chr11	116615300	116616300	1.1398341380469923
chr11	116615400	116616400	1.5039825951516952
chr11	116615500	116616500	0.6872190771123772
chr11	116615600	116616600	1.063061669551857
chr11	116615700	116616700	0.261975679246313
chr11	116615800	116616800	0.2914111517910604
chr11	116615900	116616900	0.008341753765492245
chr11	116616000	116617000	0.06940247924505949
chr11	116616100	116617100	0.3094308434186557
chr11	116616200	116617200	0.13777240312010433
chr11	116616300	116617300	0.3716724645122735
chr11	116616400	116617400	0.3228249543737973
chr11	116616500	116617500	0.7778014213324527
chr11	116616600	116617600	-0.0466333387945469
chr11	116617800	116618800	-0.3124053198267109
chr11	116617900	116618900	-0.1797673112917229
chr11	116618000	116619000	-0.5288679107531069
chr11	116618100	116619100	-1.0709003787132672
chr11	116618200	116619200	-1.0660130871776992
chr11	116618300	116619300	-0.5575180514403489
chr11	116618400	116619400	-0.15765663546737546
chr11	116618500	116619500	-0.09186536988734696
chr11	116618600	116619600	0.1026118217751596
chr11	116618700	116619700	-0.2259375690386473
chr11	116618800	116619800	-0.09283081046607396
chr11	116618900	116619900	-0.40055396826107215
chr11	116619000	116620000	-0.4778994007278007
chr11	116619100	116620100	-0.09692564155675544
chr11	116619200	116620200	0.3930596750187211
chr11	116619300	116620300	0.1093224719993906
chr11	116619400	116620400	0.6062750150980291
chr11	116619500	116620500	1.1421147581538238
chr11	116619600	116620600	0.3241760766222152
chr11	116619700	116620700	0.0989563227270908
chr11	116619800	116620800	-0.553088568682633
chr11	116619900	116620900	-0.8737647546498052
chr11	116620000	116621000	-0.931886568756635
chr11	116620100	116621100	-1.4748295648305518
chr11	116620200	116621200	-1.8114051707016599
chr11	116620300	116621300	-1.4278294527495692
chr11	116620400	116621400	-1.679720841088455
chr11	116620500	116621500	-1.749875549933145
chr11	116620600	116621600	-1.44077063922889
chr11	116620700	116621700	-1.348352705292693
chr11	116620800	116621800	-0.9028857036697396
chr11	116620900	116621900	-0.3776237473664795
chr11	116621000	116622000	-0.5114193471461239
chr11	116622400	116623400	-0.2869833708815108
chr11	116622500	116623500	-1.4565014305535142
chr11	116622600	116623600	-0.6738720090530641
chr11	116622700	116623700	-0.3028169931025748
chr11	116622800	116623800	-0.11215682314793078
chr11	116622900	116623900	-0.5343585259131568
chr11	116623000	116624000	-0.2889223012451459
chr11	116623100	116624100	0.578971837281653
chr11	116623200	116624200	0.6561031217629516
chr11	116623300	116624300	0.4209684216704303
chr11	116623400	116624400	0.21267332429995486
chr11	116624600	116625600	-1.6900866102800385
chr11	116624700	116625700	-1.0972468074215609
chr11	116624800	116625800	-0.6296032573807658
chr11	116624900	116625900	-0.1331354128844927
chr11	116625000	116626000	0.22291173613373508
chr11	116625100	116626100	-0.21451733774596035
chr11	116625200	116626200	0.34961822929700703
chr11	116625300	116626300	-0.12127889297829175
chr11	116625400	116626400	0.7171489957805799
chr11	116626500	116627500	-1.4644963987338864
chr11	116626600	116627600	-0.8795033768222666
chr11	116626700	116627700	-0.403951650577492
chr11	116626800	116627800	-0.16040102124018246
chr11	116626900	116627900	-0.12772872272353866
chr11	116627000	116628000	0.007676608356150505
chr11	116627100	116628100	0.561691422256681
chr11	116627200	116628200	1.1748912940288587
chr11	116627300	116628300	0.6304461072463602
chr11	116627400	116628400	0.8969097290368359
chr11	116627500	116628500	0.108886053294039
chr11	116627600	116628600	-0.654848921530601
chr11	116627700	116628700	-1.7337293858491447
chr11	116627800	116628800	-1.8361654583914933
chr11	116627900	116628900	-2.171458518374793
chr11	116628000	116629000	-2.108500875054474
chr11	116628100	116629100	-1.946684341937643
chr11	116628200	116629200	-2.035408787991277
chr11	116628300	116629300	-1.1779094197949629
chr11	116628400	116629400	-1.1010300778313218
chr11	116628500	116629500	-0.7996312378330842
chr11	116628600	116629600	-0.2869831377260075
chr11	116628700	116629700	0.2854171053605523
chr11	116628800	116629800	0.16331449352696514
chr11	116628900	116629900	-0.2300527486314611
chr11	116629000	116630000	-0.10038130871695121
chr11	116629100	116630100	-0.2802236218258715
chr11	116629200	116630200	-0.6913357612658764
chr11	116629300	116630300	-1.3141544293854566
chr11	116629400	116630400	-1.773705486951464
chr11	116629500	116630500	-1.397480057591722
chr11	116629600	116630600	-1.8316933574141712
chr11	116629700	116630700	-1.8423542765907321
chr11	116629800	116630800	-0.8153963583011636
chr11	116629900	116630900	-0.039471464937358536
chr11	116630000	116631000	0.12076418645601475
chr11	116630100	116631100	0.16789495428429016
chr11	116630200	116631200	0.6973660759023107
chr11	116630300	116631300	0.8980490447774686
chr11	116630400	116631400	1.238303192169394
chr11	116630500	116631500	0.29934910932756226
chr11	116630600	116631600	1.2621556832418899
chr11	116630700	116631700	0.8441845628304551
chr11	116630800	116631800	-0.18210335462801602
chr11	116630900	116631900	-0.3126054296074291
chr11	116631000	116632000	-0.23508272708839373
chr11	116631100	116632100	-0.24591865918034625
chr11	116631200	116632200	0.12410690319112105
chr11	116631300	116632300	-0.6203123821752591
chr11	116631400	116632400	-0.6409234129522273
chr11	116631500	116632500	0.15484342708174645
chr11	116631600	116632600	-0.5848744721995283
chr11	116631700	116632700	-0.3722612219712128
chr11	116631800	116632800	-0.1918704919120604
chr11	116632900	116633900	0.30127305198276483
chr11	116633000	116634000	0.33790583109507977
chr11	116633100	116634100	0.7838774061613951
chr11	116633200	116634200	0.2746877364838602
chr11	116633300	116634300	-0.18170238428229216
chr11	116633400	116634400	0.07024384011394895
chr11	116633500	116634500	-0.10674506329276984
chr11	116633600	116634600	-0.016018690363033643
chr11	116633700	116634700	0.3902006027338604
```
