## Supplemental Datasets for "A genome-wide mutational constraint map quantified from variation in 76,156 human genomes": Supplementary_Data_3.bed (part 150 of 859)

```
chr11	116633800	116634800	0.214478445945344
chr11	116633900	116634900	-0.11394593551586353
chr11	116634000	116635000	-0.7839063580572191
chr11	116634100	116635100	-0.7224049729094784
chr11	116634200	116635200	-0.02479554197094343
chr11	116634300	116635300	0.836130900530609
chr11	116634400	116635400	0.663564054158826
chr11	116634500	116635500	1.0405736629911462
chr11	116634600	116635600	0.4538252565027696
chr11	116634700	116635700	1.1013705089984065
chr11	116634800	116635800	1.167718738660774
chr11	116634900	116635900	1.0499180955429417
chr11	116635000	116636000	1.407729840800722
chr11	116635100	116636100	0.6571039333090769
chr11	116635200	116636200	0.0930669242075372
chr11	116636300	116637300	2.1630073727653425
chr11	116636400	116637400	2.6666382798267336
chr11	116636500	116637500	3.5876311172223043
chr11	116636600	116637600	3.0786411626746406
chr11	116636700	116637700	3.260254270507588
chr11	116636800	116637800	3.2166088721215447
chr11	116636900	116637900	3.1185914437707245
chr11	116637000	116638000	2.482132240451923
chr11	116637100	116638100	1.5507252607412116
chr11	116637200	116638200	1.1470376101183442
chr11	116637300	116638300	1.846583717291666
chr11	116637400	116638400	1.7485718470877472
chr11	116637500	116638500	0.9237108562237838
chr11	116637600	116638600	1.8267518287265456
chr11	116637700	116638700	1.253061150128969
chr11	116637800	116638800	0.6161354778313674
chr11	116637900	116638900	0.795668653094819
chr11	116638000	116639000	1.0317887462276725
chr11	116638100	116639100	1.6281002069565875
chr11	116638200	116639200	2.0295978392785234
chr11	116638300	116639300	1.6969563467621076
chr11	116638400	116639400	1.357485046688606
chr11	116638500	116639500	1.6474417843247116
chr11	116638600	116639600	1.263659869165575
chr11	116638700	116639700	1.5812006846042452
chr11	116638800	116639800	1.5400843268194682
chr11	116638900	116639900	1.4356835827751533
chr11	116639000	116640000	1.0592320732359148
chr11	116639100	116640100	0.7867887388826065
chr11	116639200	116640200	1.1794728093442803
chr11	116639300	116640300	1.2112646358326045
chr11	116639400	116640400	1.6604471166203052
chr11	116639500	116640500	1.2328078913084983
chr11	116639600	116640600	0.9173356884781444
chr11	116639700	116640700	0.7409452709134686
chr11	116639800	116640800	1.8099518344335543
chr11	116639900	116640900	1.5504314069941152
chr11	116640000	116641000	1.7713702459642822
chr11	116640100	116641100	2.1530690818566645
chr11	116640200	116641200	1.6469386713167242
chr11	116640300	116641300	1.5704277158392932
chr11	116640400	116641400	1.1313230338420808
chr11	116640500	116641500	1.2180908762572982
chr11	116640600	116641600	1.858911130800288
chr11	116640700	116641700	1.4922251256909942
chr11	116640800	116641800	1.0145798893064533
chr11	116640900	116641900	1.6132974836398153
chr11	116641000	116642000	2.2567895914156457
chr11	116641100	116642100	1.7346966793385934
chr11	116641200	116642200	1.2720309277469746
chr11	116641300	116642300	0.6853724670186038
chr11	116641400	116642400	0.4526952642085476
chr11	116641500	116642500	0.4191928038636485
chr11	116641600	116642600	-0.0932903845602101
chr11	116641700	116642700	0.06532027317308843
chr11	116641800	116642800	-0.4562825864572846
chr11	116641900	116642900	-1.7380459745147605
chr11	116642000	116643000	-2.333195959113304
chr11	116642100	116643100	-2.2725176740771924
chr11	116642200	116643200	-2.299429325804952
chr11	116642300	116643300	-1.9433957574858844
chr11	116642400	116643400	-1.6298681925959502
chr11	116642500	116643500	-1.8029368943196595
chr11	116642600	116643600	-1.6634669733198204
chr11	116642700	116643700	-0.8981769153280256
chr11	116642800	116643800	-0.1676390822568644
chr11	116642900	116643900	0.8447321752748463
chr11	116643000	116644000	0.834826964373907
chr11	116643100	116644100	0.9016026936360848
chr11	116643200	116644200	1.8195191971797813
chr11	116643300	116644300	1.7793312923589546
chr11	116643400	116644400	1.9556996654601249
chr11	116643500	116644500	2.269916445003776
chr11	116643600	116644600	2.588721872929272
chr11	116643700	116644700	0.934700644616077
chr11	116643800	116644800	0.5975953280205839
chr11	116643900	116644900	0.3766922104008664
chr11	116644000	116645000	0.041476634449413886
chr11	116644100	116645100	0.7540681588414776
chr11	116644200	116645200	0.8951943477886183
chr11	116644300	116645300	0.5197765692135922
chr11	116644400	116645400	-0.0533711122988227
chr11	116644500	116645500	-0.6888520659246959
chr11	116644600	116645600	-1.3982462970037823
chr11	116644700	116645700	-0.6897964843466453
chr11	116644800	116645800	-1.1482803605386644
chr11	116644900	116645900	-1.4552549087502384
chr11	116645000	116646000	-1.4579270950801606
chr11	116645100	116646100	-2.139888864957637
chr11	116645200	116646200	-2.0711048590367613
chr11	116645300	116646300	-1.1580936559522523
chr11	116645400	116646400	-0.8509502885826262
chr11	116645500	116646500	0.14409349803841856
chr11	116645600	116646600	0.7673856955862564
chr11	116645700	116646700	0.5286226846566211
chr11	116645800	116646800	0.6802991263243328
chr11	116645900	116646900	0.34521424850868404
chr11	116646000	116647000	0.5705944050877717
chr11	116646100	116647100	0.5099572769269533
chr11	116646200	116647200	-0.09207474628830664
chr11	116646300	116647300	-0.830242166684039
chr11	116646400	116647400	-1.0295659233828267
chr11	116646500	116647500	-1.1497812446703586
chr11	116646600	116647600	-1.1276893599177855
chr11	116646700	116647700	-0.8950442656436569
chr11	116646800	116647800	-0.5130665568318464
chr11	116646900	116647900	-0.16220384484508074
chr11	116647000	116648000	-0.37644842965479935
chr11	116647100	116648100	-0.4618336872810008
chr11	116647200	116648200	-0.6312098457878341
chr11	116647300	116648300	-0.3570224150031332
chr11	116647400	116648400	-0.17037208491128228
chr11	116647500	116648500	-0.4362651809463143
chr11	116647600	116648600	-0.660098975610684
chr11	116647700	116648700	-0.6885218324526637
chr11	116647800	116648800	-1.2698620428428251
chr11	116648900	116649900	0.2879108945674907
chr11	116649000	116650000	0.02824611633290149
chr11	116649100	116650100	0.3353723670287288
chr11	116649200	116650200	0.31419273633643524
chr11	116649300	116650300	0.4615034656383707
chr11	116649400	116650400	0.2992828564317335
chr11	116649500	116650500	0.553378115487065
chr11	116649600	116650600	0.5584876549026324
chr11	116649700	116650700	-0.15563448414699368
chr11	116649800	116650800	0.3790486351537656
chr11	116649900	116650900	0.6732517528563985
chr11	116650000	116651000	0.688020409759521
chr11	116650100	116651100	0.4632066093307301
chr11	116650200	116651200	0.40119746568858256
chr11	116650300	116651300	-0.07079588754315859
chr11	116650400	116651400	0.14051733999238647
chr11	116650500	116651500	0.5385949596694565
chr11	116650600	116651600	1.1536364645601165
chr11	116650700	116651700	1.8915843947179825
chr11	116650800	116651800	1.3359959953863396
chr11	116650900	116651900	1.4313263784214645
chr11	116651000	116652000	2.2163208821931395
chr11	116651100	116652100	2.19957704215596
chr11	116651200	116652200	2.583262241445913
chr11	116651300	116652300	2.7807123564614047
chr11	116651400	116652400	1.3577965914705652
chr11	116651500	116652500	1.2221519573012365
chr11	116651600	116652600	0.7486768500912689
chr11	116651700	116652700	1.072587030703124
chr11	116651800	116652800	1.2732246975734949
chr11	116651900	116652900	0.9634910923580856
chr11	116652000	116653000	0.4622724504646447
chr11	116652100	116653100	-0.023892819834764448
chr11	116652200	116653200	-0.5065237690316343
chr11	116652300	116653300	-0.39502965324937067
chr11	116652400	116653400	0.873595546142939
chr11	116652500	116653500	0.9163848548017391
chr11	116652600	116653600	1.3403027272676566
chr11	116652700	116653700	1.4753777790167255
chr11	116652800	116653800	1.8151593060343727
chr11	116652900	116653900	2.1499157521420846
chr11	116653000	116654000	2.123447201083872
chr11	116653200	116654200	2.6896824656492746
chr11	116653900	116654900	0.7259007090463953
chr11	116654000	116655000	0.599952196220935
chr11	116654100	116655100	1.0020607672973398
chr11	116654200	116655200	1.1476362659539887
chr11	116654300	116655300	0.8440312578893179
chr11	116654400	116655400	0.6256376561485107
chr11	116654500	116655500	0.4584790075090747
chr11	116654600	116655600	0.01862484284526807
chr11	116654700	116655700	-0.02083060593653378
chr11	116654800	116655800	0.04972580631580074
chr11	116654900	116655900	0.09931599638349783
chr11	116655000	116656000	0.46604031074966834
chr11	116655100	116656100	0.3152580001485649
chr11	116655200	116656200	-0.09447459497856434
chr11	116655300	116656300	0.2116165978416772
chr11	116655400	116656400	0.7321761419395868
chr11	116655500	116656500	1.395034873828284
chr11	116656600	116657600	1.521595439780301
chr11	116656700	116657700	1.4101832037059756
chr11	116656800	116657800	1.5211779386136797
chr11	116656900	116657900	0.3638081964943832
chr11	116657000	116658000	0.16342482449747223
chr11	116658000	116659000	0.8649635352601417
chr11	116658100	116659100	1.3236751866938612
chr11	116658200	116659200	1.1719124539044807
chr11	116658300	116659300	1.4108452181584532
chr11	116658400	116659400	1.8957161752024616
chr11	116658500	116659500	2.168787500928533
chr11	116658600	116659600	2.2575037485079856
chr11	116658700	116659700	1.7011150560100083
chr11	116658800	116659800	1.7690820558137306
chr11	116658900	116659900	1.7797481353644082
chr11	116659000	116660000	1.6172140192146014
chr11	116659100	116660100	1.1109135004501098
chr11	116659200	116660200	1.8365161400583319
chr11	116659300	116660300	1.7260288768960907
chr11	116659400	116660400	1.3881311757089798
chr11	116659500	116660500	0.9628095310991872
chr11	116659600	116660600	0.9962210006215098
chr11	116659700	116660700	1.1433874717165415
chr11	116659800	116660800	1.0085361656537548
chr11	116661000	116662000	1.0386375183715828
chr11	116661100	116662100	1.0444566053649782
chr11	116661200	116662200	0.5749507067064595
chr11	116661300	116662300	0.4909075393817563
chr11	116661400	116662400	-0.0006353471114127585
chr11	116661500	116662500	0.2024312770852313
chr11	116661600	116662600	0.2507133201267619
chr11	116661700	116662700	0.3803125439912556
chr11	116661800	116662800	0.4373299647337825
chr11	116661900	116662900	0.4868353015493154
chr11	116662000	116663000	0.08730483179842301
chr11	116662100	116663100	-0.07925921441185395
chr11	116662200	116663200	-0.2915796409184237
chr11	116662300	116663300	0.00438213575194698
chr11	116662400	116663400	0.3880064978417525
chr11	116662500	116663500	0.7217614888358491
chr11	116662600	116663600	0.8388637345228955
chr11	116662700	116663700	0.16265401982094926
chr11	116662800	116663800	-0.006138942425397332
chr11	116662900	116663900	-0.6534980620059548
chr11	116663000	116664000	-0.5450100203445231
chr11	116664100	116665100	-1.0043016962960103
chr11	116664200	116665200	-0.5845957733396225
chr11	116664300	116665300	-0.44311601591683536
chr11	116664400	116665400	-0.6873584894589639
chr11	116664500	116665500	-1.3871207184136416
chr11	116664600	116665600	-1.0425666827963134
chr11	116664700	116665700	-2.02239434628704
chr11	116664800	116665800	-1.89840872405386
chr11	116664900	116665900	-2.107034846177516
chr11	116665000	116666000	-1.3155065880810308
chr11	116665100	116666100	-1.954790445775272
chr11	116665200	116666200	-2.1269419677785133
chr11	116665300	116666300	-2.123368927968863
chr11	116665400	116666400	-2.2396382789920457
chr11	116665500	116666500	-1.6274267203193546
chr11	116665600	116666600	-1.5093314378535614
chr11	116665700	116666700	-0.6857933061239929
chr11	116665800	116666800	-0.4606533863451308
chr11	116665900	116666900	-0.38436957306848935
chr11	116666000	116667000	-0.9521420173917139
chr11	116666100	116667100	-0.3836242934426332
chr11	116666200	116667200	-0.17442912376008934
chr11	116666300	116667300	0.3870319061451968
chr11	116667900	116668900	-1.5399049589646483
chr11	116668000	116669000	-1.392088535168935
chr11	116668100	116669100	-1.3008803767420969
chr11	116668200	116669200	-2.2135325857436143
chr11	116668300	116669300	-2.002903364809504
chr11	116668400	116669400	-2.271759884168386
chr11	116668500	116669500	-2.9847391512434496
chr11	116668600	116669600	-2.2939982261936267
chr11	116668700	116669700	-1.9113543593690243
chr11	116668800	116669800	-1.934024902478644
chr11	116669200	116670200	-2.3165103332556938
chr11	116669300	116670300	-2.779258721723227
chr11	116669400	116670400	-2.9596406461163114
chr11	116669500	116670500	-2.2163614665801386
chr11	116669600	116670600	-2.9740801912069497
chr11	116669700	116670700	-3.2342109215448684
chr11	116669800	116670800	-2.9460102273866924
chr11	116669900	116670900	-2.369951266952419
chr11	116670000	116671000	-2.225479166340022
chr11	116670100	116671100	-1.9247918744834969
chr11	116670200	116671200	-1.3820011316762384
chr11	116670300	116671300	-1.735346374082699
chr11	116670400	116671400	-1.256553139449487
chr11	116670500	116671500	-1.0957159144185282
chr11	116670600	116671600	-0.6550647189017229
chr11	116670700	116671700	-0.6720145024189557
chr11	116670800	116671800	-1.308463240265748
chr11	116670900	116671900	-1.4624237238335536
chr11	116671000	116672000	-1.1867680979679103
chr11	116671100	116672100	-1.2048399071858995
chr11	116671200	116672200	-1.6385727341507732
chr11	116671300	116672300	-0.8488208880061413
chr11	116671400	116672400	-0.5475834919913949
chr11	116671500	116672500	-0.8772128834901128
chr11	116671600	116672600	-1.105577118317297
chr11	116671700	116672700	-1.1418656321914702
chr11	116671800	116672800	-0.5383056335447359
chr11	116671900	116672900	-0.07635228940950227
chr11	116672000	116673000	-0.05841860213289495
chr11	116672100	116673100	-0.05839337168072847
chr11	116672200	116673200	-0.14596249273743467
chr11	116672300	116673300	-0.21004691605041292
chr11	116674200	116675200	-1.4464836491073751
chr11	116674300	116675300	-1.7329016625888074
chr11	116674400	116675400	-1.7056174463976594
chr11	116674500	116675500	-1.6321201883638825
chr11	116674600	116675600	-1.5344506545707786
chr11	116674700	116675700	-1.3802123731059448
chr11	116674800	116675800	-1.5268469696032454
chr11	116674900	116675900	-0.8231308574984836
chr11	116675000	116676000	-0.8119307522940499
chr11	116675100	116676100	-0.7758552966059952
chr11	116675200	116676200	-1.1200601945140087
chr11	116675300	116676300	-1.3173817520925886
chr11	116675400	116676400	-1.282490935596272
chr11	116675500	116676500	-1.8598302968560605
chr11	116675600	116676600	-1.6431507599488662
chr11	116675700	116676700	-2.028428125736577
chr11	116675800	116676800	-2.0351452974217143
chr11	116675900	116676900	-2.0864743089132016
chr11	116676000	116677000	-2.1377777133575093
chr11	116676100	116677100	-2.2811449890510285
chr11	116676200	116677200	-1.9226751271753744
chr11	116676300	116677300	-1.758468863615969
chr11	116677500	116678500	-0.04575428805997812
chr11	116677600	116678600	0.4338355659577777
chr11	116677700	116678700	0.6264138623270287
chr11	116677800	116678800	1.0226832907323855
chr11	116677900	116678900	0.9098134621759428
chr11	116678000	116679000	1.5556731219947726
chr11	116678100	116679100	1.1863044325123986
chr11	116678200	116679200	1.2539795614605802
chr11	116678300	116679300	1.5745064155941688
chr11	116678400	116679400	2.0664267894080863
chr11	116678500	116679500	2.5830299508786707
chr11	116678600	116679600	2.185020741278814
chr11	116678700	116679700	2.116947830799525
chr11	116678800	116679800	1.4614563848063802
chr11	116678900	116679900	1.781863515460148
chr11	116679000	116680000	1.1444080540358514
chr11	116679100	116680100	0.501421514372253
chr11	116679200	116680200	0.4691608758911779
chr11	116679300	116680300	-0.31226852212546197
chr11	116679400	116680400	0.1484447298013675
chr11	116679500	116680500	0.0024569047346122623
chr11	116679600	116680600	0.14324624464049432
chr11	116679700	116680700	0.2183597635909038
chr11	116679800	116680800	0.5009767165586193
chr11	116679900	116680900	0.6619024051546489
chr11	116680000	116681000	0.4038086453145962
chr11	116680100	116681100	1.4462645263362273
chr11	116680200	116681200	1.7262935310536356
chr11	116680300	116681300	1.8135158096263009
chr11	116680400	116681400	1.3397124688666688
chr11	116680500	116681500	0.6675438221132329
chr11	116680600	116681600	0.7123913838439679
chr11	116680700	116681700	0.5905292225813638
chr11	116680800	116681800	1.066917372892462
chr11	116680900	116681900	0.4085274064376323
chr11	116681000	116682000	0.7191481306120105
chr11	116681100	116682100	0.37490883555891663
chr11	116681200	116682200	0.046555743674364165
chr11	116682900	116683900	0.4139535359526432
chr11	116683000	116684000	0.7471289548718879
chr11	116684100	116685100	-2.18001438456538
chr11	116684200	116685200	-1.928532984036075
chr11	116684300	116685300	-1.8786433683834465
chr11	116684400	116685400	-1.6372033734584484
chr11	116684500	116685500	-1.1488338080271632
chr11	116684600	116685600	-0.5411383405700557
chr11	116684700	116685700	-0.513198959829259
chr11	116684800	116685800	-0.4643433027821563
chr11	116684900	116685900	0.2587188104322361
chr11	116685000	116686000	0.587756546989229
chr11	116685100	116686100	0.7783473950535628
chr11	116685200	116686200	0.9615869886989148
chr11	116685300	116686300	0.7760738927810716
chr11	116685400	116686400	1.0504681921787398
chr11	116685500	116686500	1.6293565653487925
chr11	116685600	116686600	0.5521016352763375
chr11	116685700	116686700	1.0405714836292221
chr11	116685800	116686800	1.6603989324367556
chr11	116685900	116686900	0.9477206638365056
chr11	116686000	116687000	0.8646635760253821
chr11	116686100	116687100	0.6410454887755237
chr11	116686200	116687200	0.2382797728352221
chr11	116686300	116687300	-0.08083059722158213
chr11	116686400	116687400	-0.28349887468839385
chr11	116686500	116687500	-0.02883530477356493
chr11	116686600	116687600	0.4893032941400655
chr11	116686700	116687700	0.3376889587524663
chr11	116686800	116687800	-0.7045234068571756
chr11	116686900	116687900	-1.1669462148347405
chr11	116687000	116688000	-0.9985378876769775
chr11	116687100	116688100	-0.9253063624863136
chr11	116687200	116688200	-1.204816583569777
chr11	116687300	116688300	-0.818417327097345
chr11	116687400	116688400	-0.1044816688737021
chr11	116687500	116688500	-0.3318212225175607
chr11	116687600	116688600	-0.22469743933380432
chr11	116687700	116688700	-0.2839362094690533
chr11	116687800	116688800	0.1688123303369381
chr11	116688000	116689000	-0.015080640381988978
chr11	116688100	116689100	-0.10969702400254984
chr11	116688200	116689200	0.3648172348695832
chr11	116688300	116689300	0.9856005992401772
chr11	116690500	116691500	-1.8616692504492416
chr11	116690600	116691600	-1.336481486948887
chr11	116690700	116691700	-1.2612064441634478
chr11	116690800	116691800	-1.775560315773113e-05
chr11	116690900	116691900	0.6454105230827223
chr11	116691000	116692000	0.4021668531287737
chr11	116691100	116692100	0.5782021814219058
chr11	116691200	116692200	0.6719744357688289
chr11	116691300	116692300	0.9506856250218224
chr11	116691400	116692400	0.4571988047409223
chr11	116691500	116692500	0.5906906323648662
chr11	116694800	116695800	3.6728860844643023
chr11	116696100	116697100	2.4656876499843268
chr11	116696200	116697200	2.1118594270986457
chr11	116696300	116697300	1.6429844821580524
chr11	116696400	116697400	1.5496473774972128
chr11	116696500	116697500	0.8965318364605264
chr11	116697400	116698400	-0.14729472870171875
chr11	116697500	116698500	0.4771322301432247
chr11	116697600	116698600	0.6346205522840658
chr11	116697700	116698700	0.7134171526688212
chr11	116697800	116698800	0.7787486608306552
chr11	116698900	116699900	2.201618801139104
chr11	116699000	116700000	2.038157950861092
chr11	116699100	116700100	2.4310734544689376
chr11	116699200	116700200	2.3892169470500586
chr11	116699300	116700300	1.981689953642352
chr11	116699400	116700400	1.922398995876316
chr11	116699500	116700500	1.2555568187033668
chr11	116699600	116700600	1.4592144570461192
chr11	116699700	116700700	1.7090285783209207
chr11	116699800	116700800	1.5554430335616811
chr11	116699900	116700900	1.4802923186576251
chr11	116700000	116701000	1.5534577506266345
chr11	116700100	116701100	1.7972060306227902
chr11	116700200	116701200	1.4112831030191342
chr11	116700300	116701300	1.4522962013854943
chr11	116700400	116701400	1.6582179188381212
chr11	116700500	116701500	1.7480615445122625
chr11	116700600	116701600	1.8053620355342148
chr11	116700700	116701700	1.573581592582474
chr11	116700800	116701800	1.4553656062760116
chr11	116700900	116701900	1.9279018903434988
chr11	116701000	116702000	1.5646004497395798
chr11	116701100	116702100	1.823004431047344
chr11	116701200	116702200	2.1971145313100764
chr11	116701300	116702300	1.9371427871287528
chr11	116701400	116702400	1.7200684535162964
chr11	116701500	116702500	1.915690373847056
chr11	116701600	116702600	2.191709718548104
chr11	116701700	116702700	1.5870326954558347
chr11	116701800	116702800	1.3509048082884614
chr11	116701900	116702900	0.5643892775959874
chr11	116702000	116703000	0.7309328986751915
chr11	116702100	116703100	0.494504752160414
chr11	116702200	116703200	0.5748244422143772
chr11	116702300	116703300	1.1084853735679536
chr11	116702400	116703400	1.6579013215317286
chr11	116702500	116703500	1.4378179732063758
chr11	116702600	116703600	1.2553175121513274
chr11	116702700	116703700	2.2077657856778754
chr11	116702800	116703800	2.30077664328085
chr11	116702900	116703900	2.7171626372359405
chr11	116703000	116704000	2.6565231703299426
chr11	116703100	116704100	2.4643655587567164
chr11	116703200	116704200	2.245094791750476
chr11	116703300	116704300	1.9325987911705884
chr11	116704400	116705400	-1.209652902806972
chr11	116704500	116705500	-1.5247607999268291
chr11	116704600	116705600	-0.6900503660314076
chr11	116704700	116705700	-0.4630068742686205
chr11	116704800	116705800	-0.2879740365291431
chr11	116704900	116705900	-0.004895779335441222
chr11	116705000	116706000	0.564444582739163
chr11	116705100	116706100	0.6812388812615913
chr11	116705200	116706200	0.578505614551505
chr11	116705300	116706300	0.8930296660761887
chr11	116705400	116706400	1.4073714609842978
chr11	116705500	116706500	1.7001431803826461
chr11	116705600	116706600	1.3607125935487443
chr11	116705700	116706700	1.283159343386553
chr11	116705800	116706800	1.315328821179645
chr11	116705900	116706900	1.5203259370013968
chr11	116706000	116707000	1.351592844119506
chr11	116706100	116707100	1.084255813508388
chr11	116706200	116707200	2.0826964627399915
chr11	116706300	116707300	1.1284276235981516
chr11	116706400	116707400	1.1007865266701928
chr11	116706500	116707500	1.2177094508095259
chr11	116706600	116707600	2.0435356284871333
chr11	116706700	116707700	2.2291852948335733
chr11	116706800	116707800	2.290725727546892
chr11	116706900	116707900	1.6892797746260055
chr11	116707000	116708000	1.5742936255563424
chr11	116707100	116708100	1.5922005880735175
chr11	116707200	116708200	0.7039189223122613
chr11	116707300	116708300	1.345751657595368
chr11	116707400	116708400	1.0587400908799414
chr11	116707500	116708500	-0.03742782080369857
chr11	116707600	116708600	-0.710028703167121
chr11	116707900	116708900	-0.8535294224895151
chr11	116708000	116709000	-0.6535930797974177
chr11	116708100	116709100	-0.7991022672011353
chr11	116708200	116709200	-0.6898749823282941
chr11	116708300	116709300	-0.40860846715672894
chr11	116708400	116709400	-0.464684749638121
chr11	116708500	116709500	0.7169327059867808
chr11	116708600	116709600	0.6899504529571493
chr11	116708700	116709700	0.7850889081065925
chr11	116708800	116709800	0.5442275523955192
chr11	116708900	116709900	1.94923132694908
chr11	116709000	116710000	1.940539136257455
chr11	116709100	116710100	2.5849383258457928
chr11	116709200	116710200	2.940354764571102
chr11	116709300	116710300	2.9335080041973196
chr11	116709400	116710400	2.838258855135098
chr11	116709500	116710500	2.690573629113936
chr11	116709600	116710600	2.4320129531977543
chr11	116709700	116710700	2.327374388630969
chr11	116709800	116710800	2.6264039621577213
chr11	116709900	116710900	2.766243283352201
chr11	116710000	116711000	3.073302772167376
chr11	116710100	116711100	2.7355861820203757
chr11	116710200	116711200	2.093224301709182
chr11	116710300	116711300	2.349364880781982
chr11	116710400	116711400	3.210197637120518
chr11	116710500	116711500	3.1606031090615545
chr11	116710600	116711600	3.713673875823949
chr11	116710700	116711700	3.983677785748303
chr11	116710800	116711800	3.4326438258303567
chr11	116710900	116711900	2.7766186026440387
chr11	116711000	116712000	1.8860700584585581
chr11	116711100	116712100	1.8210714143013795
chr11	116711200	116712200	2.312262070893393
chr11	116711300	116712300	1.6230552184314682
chr11	116711400	116712400	0.9352444576248192
chr11	116711500	116712500	0.6699506810376596
chr11	116711600	116712600	0.06572105401196505
chr11	116711700	116712700	-0.28016692875844657
chr11	116711800	116712800	-0.1585042398778862
chr11	116711900	116712900	-0.11814610851481636
chr11	116712000	116713000	0.03639305867026369
chr11	116712100	116713100	-0.16888466329230725
chr11	116712400	116713400	-0.774579437436342
chr11	116712500	116713500	-0.7221836061335478
chr11	116712600	116713600	-1.105181110468103
chr11	116712700	116713700	-1.1705204485280956
chr11	116712800	116713800	-0.5452774027785402
chr11	116712900	116713900	-0.8039580842217401
chr11	116713000	116714000	-0.4176945815709042
chr11	116713100	116714100	0.2924965327821229
chr11	116713200	116714200	0.9514321472175123
chr11	116713300	116714300	1.3154914533556559
chr11	116713800	116714800	2.5900146527050985
chr11	116713900	116714900	3.039959146699385
chr11	116714000	116715000	2.873673946354347
chr11	116714100	116715100	2.5908108856607206
chr11	116714200	116715200	1.560039331272924
chr11	116714300	116715300	1.5492384270389288
chr11	116714400	116715400	1.7507431096274215
chr11	116714500	116715500	1.5948918254397435
chr11	116714600	116715600	1.4047246595402942
chr11	116714700	116715700	2.0050417259885585
chr11	116714800	116715800	1.6255716358856325
chr11	116714900	116715900	1.4602006381213228
chr11	116715000	116716000	1.2783368788483604
chr11	116715100	116716100	1.1582372784553092
chr11	116715200	116716200	1.748458137669335
chr11	116715300	116716300	1.5401488407248125
chr11	116715800	116716800	1.0849187101953537
chr11	116715900	116716900	1.0842582318118477
chr11	116716000	116717000	1.636576244686208
chr11	116716100	116717100	0.9693903743585024
chr11	116716200	116717200	0.9246350898534546
chr11	116716300	116717300	0.9205901559239646
chr11	116716400	116717400	0.5208084943967429
chr11	116716500	116717500	0.8037999244739934
chr11	116716600	116717600	0.814756218466292
chr11	116716700	116717700	0.7522461301285444
chr11	116716800	116717800	1.1950424798678292
chr11	116716900	116717900	1.8238243975274664
chr11	116717000	116718000	1.7381964384899389
chr11	116717100	116718100	2.858600373235839
chr11	116717200	116718200	3.1259801291461526
chr11	116717300	116718300	3.034136844453029
chr11	116717400	116718400	3.3821215259433184
chr11	116717500	116718500	3.0546864177161788
chr11	116717600	116718600	2.384933167552872
chr11	116717700	116718700	2.479451563800082
chr11	116717800	116718800	2.2377570015527652
chr11	116718300	116719300	0.7483138019434846
chr11	116718400	116719400	0.8157145841809266
chr11	116718500	116719500	1.330360175593157
chr11	116718600	116719600	1.7334843004295528
chr11	116718700	116719700	1.775982995528804
chr11	116718800	116719800	2.3884512180601063
chr11	116718900	116719900	2.028663656341525
chr11	116719000	116720000	2.185610325013427
chr11	116719100	116720100	1.8560916851033535
chr11	116719200	116720200	1.870084645594141
chr11	116719300	116720300	2.456378852370788
chr11	116719400	116720400	2.855182830641219
chr11	116719500	116720500	2.7519844245755207
chr11	116719600	116720600	2.442499601755416
chr11	116719700	116720700	2.358322950294958
chr11	116719800	116720800	1.8186557523481184
chr11	116719900	116720900	2.049562813773171
chr11	116720600	116721600	0.3219081513812489
chr11	116720700	116721700	0.2942530795249352
chr11	116720800	116721800	0.4379188513006961
chr11	116720900	116721900	0.30039528766985113
chr11	116721000	116722000	0.38110084957748747
chr11	116721100	116722100	-0.07120692187764123
chr11	116721200	116722200	0.1514246925059941
chr11	116721300	116722300	0.1306840828652902
chr11	116721400	116722400	0.666568088425019
chr11	116721500	116722500	1.7537294973681017
chr11	116721600	116722600	2.078222071335168
chr11	116721700	116722700	1.7575935366943023
chr11	116721800	116722800	2.2101659292163283
chr11	116721900	116722900	2.4390029850268773
chr11	116722000	116723000	2.7246404997939893
chr11	116722100	116723100	3.318542768594844
chr11	116722200	116723200	3.621306893501472
chr11	116722300	116723300	3.4981411866680445
chr11	116722400	116723400	3.7870163926564695
chr11	116722500	116723500	3.4592198980669515
chr11	116722600	116723600	2.99684182218275
chr11	116722700	116723700	3.874911992987732
chr11	116722800	116723800	3.6229631476985813
chr11	116722900	116723900	4.019151115880656
chr11	116723000	116724000	3.8275382240672884
chr11	116723100	116724100	3.803613191452532
chr11	116723200	116724200	2.97869903329356
chr11	116723300	116724300	2.9536626529998857
chr11	116723400	116724400	2.4533451633166603
chr11	116723500	116724500	2.763425883795662
chr11	116723600	116724600	2.8446921098698645
chr11	116723700	116724700	2.4185495930099976
chr11	116723800	116724800	1.8916621579309447
chr11	116723900	116724900	1.7190624670049297
chr11	116724000	116725000	2.1349801345252075
chr11	116724100	116725100	2.4432823112120823
chr11	116724200	116725200	2.9730631356743524
chr11	116724300	116725300	2.89275441391656
chr11	116724400	116725400	2.8453000569606064
chr11	116724500	116725500	2.3602459269813467
chr11	116724600	116725600	1.789602500602074
chr11	116724700	116725700	1.4334808334407996
chr11	116724800	116725800	1.8955546152024307
chr11	116724900	116725900	2.024438089206232
chr11	116725000	116726000	1.9302304999769297
chr11	116725100	116726100	1.614955623405526
chr11	116725200	116726200	1.3004628290240825
chr11	116725300	116726300	1.878448647867209
chr11	116726300	116727300	2.325991392722696
chr11	116726400	116727400	2.158513388596026
chr11	116726500	116727500	2.5386349586894217
chr11	116726600	116727600	2.7072867920311987
chr11	116726700	116727700	2.566601038195681
chr11	116726800	116727800	2.159839185146459
chr11	116726900	116727900	1.992382120861485
chr11	116727000	116728000	1.741188066065449
chr11	116727100	116728100	2.2555991188053848
chr11	116727200	116728200	2.6049824195375777
chr11	116727300	116728300	2.767296196412256
chr11	116727400	116728400	2.5960197840740444
chr11	116727500	116728500	2.768025589921776
chr11	116727600	116728600	3.0885276715041825
chr11	116727700	116728700	2.721705426110724
chr11	116727800	116728800	2.5067277850163587
chr11	116727900	116728900	2.8000953088240794
chr11	116728000	116729000	2.878224930901781
chr11	116728100	116729100	2.204408624228961
chr11	116728200	116729200	2.308091567168144
chr11	116728300	116729300	2.009068880154619
chr11	116728400	116729400	1.7225233250883278
chr11	116728500	116729500	1.3713019747444797
chr11	116728600	116729600	1.2094446764305984
chr11	116728700	116729700	1.6935415202810602
chr11	116728800	116729800	1.9380567139516545
chr11	116728900	116729900	1.8592046366831632
chr11	116729000	116730000	1.6530306501536416
chr11	116729100	116730100	2.012792741701848
chr11	116729200	116730200	1.7542278107029443
chr11	116729300	116730300	2.1411631356351783
chr11	116729400	116730400	2.6816320536649543
chr11	116729500	116730500	3.7522940566768574
chr11	116729600	116730600	3.7993211948767542
chr11	116729700	116730700	3.5719964978871204
chr11	116729800	116730800	3.4332590551399256
chr11	116729900	116730900	3.6362029906533375
chr11	116730300	116731300	3.813799168926262
chr11	116730400	116731400	4.404747323666294
chr11	116730500	116731500	4.246651424217542
chr11	116730600	116731600	4.081851719086925
chr11	116730700	116731700	4.107409395693089
chr11	116730800	116731800	4.172574175893479
chr11	116730900	116731900	3.9506324499573333
chr11	116731000	116732000	3.385126499360456
chr11	116731100	116732100	3.1063910365566785
chr11	116731200	116732200	3.641008009509125
chr11	116731300	116732300	4.294618770622232
chr11	116731400	116732400	3.7101660005174097
chr11	116731500	116732500	3.2538682225481224
chr11	116731600	116732600	3.163459088907966
chr11	116731700	116732700	2.9599281645869606
chr11	116731800	116732800	3.1080479483785464
chr11	116731900	116732900	3.2798805279518777
chr11	116732000	116733000	2.8387381152441447
chr11	116732100	116733100	3.098729389791321
chr11	116732200	116733200	2.836422637989157
chr11	116732300	116733300	2.6885167641407888
chr11	116732400	116733400	2.4238524157057157
chr11	116732500	116733500	1.6856342917446845
chr11	116732600	116733600	2.1129113440549943
chr11	116732700	116733700	2.7965223892980537
chr11	116732800	116733800	2.344852524319032
chr11	116732900	116733900	2.293041241230897
chr11	116733000	116734000	3.0112402295097938
chr11	116733100	116734100	3.091843399064957
chr11	116733200	116734200	2.8238323896860216
chr11	116733300	116734300	2.6949115120022737
chr11	116733400	116734400	2.795963571037441
chr11	116733500	116734500	3.5792200130365965
chr11	116733600	116734600	3.0163230658804694
chr11	116733700	116734700	2.3928664384852194
chr11	116733800	116734800	2.7557767650789167
chr11	116733900	116734900	2.5040463558537103
chr11	116734000	116735000	1.9503779904529024
chr11	116734100	116735100	1.569804621424579
chr11	116734200	116735200	1.9234820118803844
chr11	116734300	116735300	1.9558572595758863
chr11	116734400	116735400	2.207116923339482
chr11	116734500	116735500	1.7040547737929663
chr11	116734600	116735600	1.2943228794339148
chr11	116734700	116735700	1.1861616967522075
chr11	116734800	116735800	1.4227912855314568
chr11	116734900	116735900	1.4758603519841251
chr11	116735000	116736000	2.061790653624469
chr11	116735100	116736100	2.213944606078152
chr11	116736300	116737300	2.828825597478701
chr11	116736400	116737400	2.8346641463592164
chr11	116736500	116737500	2.9198991727612538
chr11	116736600	116737600	3.0059898360533666
chr11	116736700	116737700	2.5314546598442584
chr11	116736800	116737800	2.03717806975968
chr11	116736900	116737900	1.7421215062363675
chr11	116737000	116738000	1.0836524259054063
chr11	116737100	116738100	0.7987957561175086
chr11	116737200	116738200	0.5618780258329984
chr11	116737300	116738300	0.3272244400241903
chr11	116737400	116738400	0.4382450576981576
chr11	116738500	116739500	4.23708101208693
chr11	116738600	116739600	4.679806512043047
chr11	116738700	116739700	4.037778820393825
chr11	116738800	116739800	3.717978991045636
chr11	116738900	116739900	3.4815096375838093
chr11	116739000	116740000	2.401487920967571
chr11	116739100	116740100	2.1512139905668595
chr11	116739200	116740200	1.6863178185000234
chr11	116739300	116740300	1.59462873982568
chr11	116739400	116740400	1.8104140768975785
chr11	116740400	116741400	0.5797810828345481
chr11	116740500	116741500	0.742207483470452
chr11	116740600	116741600	1.02931448299996
chr11	116740700	116741700	1.6917057664136992
chr11	116740800	116741800	1.7712322689839273
chr11	116740900	116741900	0.8976520983038161
chr11	116741000	116742000	0.7167232196413791
chr11	116741100	116742100	1.085091926279846
chr11	116741200	116742200	0.8565815596731295
chr11	116741300	116742300	0.7446924566149798
chr11	116741400	116742400	0.4585817984790881
chr11	116741500	116742500	0.4509199480636549
chr11	116741600	116742600	-0.007711723023016446
chr11	116741700	116742700	-0.2897352550183084
chr11	116741800	116742800	-1.1913104325063415
chr11	116741900	116742900	-1.12344843558341
chr11	116742000	116743000	-0.564088845318394
chr11	116742100	116743100	-1.0187391228728064
chr11	116743200	116744200	1.5483661820636307
chr11	116743300	116744300	1.622888946704545
chr11	116743400	116744400	1.8779989231944143
chr11	116743500	116744500	1.6141007857497254
chr11	116743600	116744600	2.0488192922185675
chr11	116743700	116744700	2.129674801037916
chr11	116743800	116744800	2.0388917206768267
chr11	116743900	116744900	2.0882926771873187
chr11	116744000	116745000	2.5362680418610526
chr11	116744100	116745100	1.9136660908406549
chr11	116744200	116745200	2.5120808616390344
chr11	116744300	116745300	2.250275538688267
chr11	116744400	116745400	2.0784734827335827
chr11	116744500	116745500	2.083153012008779
chr11	116744600	116745600	1.4386763084890697
chr11	116744700	116745700	0.4392423599651787
chr11	116744800	116745800	0.10549596245954652
chr11	116744900	116745900	-0.09439308469308956
chr11	116745000	116746000	-0.12907304431959934
chr11	116745100	116746100	0.012516264903617248
chr11	116745200	116746200	-0.004648177157198364
chr11	116745300	116746300	0.4251359773139199
chr11	116745400	116746400	0.5902049777928626
chr11	116745500	116746500	0.3847723482626091
chr11	116745600	116746600	0.8360283206454504
chr11	116745700	116746700	1.8060734734414832
chr11	116745800	116746800	1.6593723278488983
chr11	116745900	116746900	1.6269798314356791
chr11	116746000	116747000	1.6512319255200445
chr11	116746100	116747100	1.6409375774378003
chr11	116746200	116747200	1.4109466380270717
chr11	116746300	116747300	0.968497034574773
chr11	116746400	116747400	0.5966408389997329
chr11	116746500	116747500	0.8364037627085128
chr11	116746600	116747600	0.22637727327598514
chr11	116746700	116747700	0.3553011864964051
chr11	116746800	116747800	1.1643625097431332
chr11	116746900	116747900	2.2318280015185685
chr11	116747000	116748000	2.512269313945525
chr11	116747100	116748100	2.2078154204661424
chr11	116747200	116748200	2.4896897006526286
chr11	116747300	116748300	2.5300252320310657
chr11	116747400	116748400	2.5321759530842503
chr11	116747500	116748500	2.589422654774172
chr11	116747600	116748600	3.812038276880164
chr11	116747700	116748700	3.059994415900127
chr11	116747800	116748800	2.672243860099857
chr11	116747900	116748900	1.9344439451986437
chr11	116749000	116750000	0.09720427413484022
chr11	116749100	116750100	-0.2551358030286142
chr11	116749200	116750200	0.04355058508548662
chr11	116749300	116750300	-0.460259660574331
chr11	116749400	116750400	-0.9205544010244108
chr11	116749500	116750500	-0.5630243630685093
chr11	116749600	116750600	-0.08294344898604163
chr11	116749700	116750700	0.19945339270212867
chr11	116749800	116750800	-0.14597463434100053
chr11	116749900	116750900	0.4331664871238031
chr11	116750000	116751000	1.2805359858490912
chr11	116750100	116751100	1.4163689768830436
chr11	116750200	116751200	1.2017538097743539
chr11	116750300	116751300	1.816658341330069
chr11	116750400	116751400	3.4329937263449604
chr11	116750500	116751500	2.7435464872691173
chr11	116750600	116751600	2.9325998921110914
chr11	116750700	116751700	3.0504610015705107
chr11	116750800	116751800	2.7098977183782917
chr11	116750900	116751900	2.292381936990377
chr11	116751000	116752000	2.0392945084032856
chr11	116751100	116752100	2.5565443317590986
chr11	116751200	116752200	2.763531016030699
chr11	116751300	116752300	2.8463740712162493
chr11	116751400	116752400	1.92417535571928
chr11	116751500	116752500	1.9235429775167816
chr11	116751600	116752600	1.2508212985587883
chr11	116751700	116752700	0.19088457544509385
chr11	116751800	116752800	0.7344143294314744
chr11	116751900	116752900	0.7962707092867212
chr11	116752000	116753000	1.2539624771583413
chr11	116752100	116753100	0.7133919170910606
chr11	116752200	116753200	0.6578796150031205
chr11	116752300	116753300	0.0642015218272421
chr11	116752400	116753400	0.7741504573013103
chr11	116752500	116753500	0.8069653134666279
chr11	116752600	116753600	0.8007432883068828
chr11	116752700	116753700	1.65126146234378
chr11	116752800	116753800	1.253719866449548
chr11	116752900	116753900	1.062942193400907
chr11	116753000	116754000	0.7867822622767914
chr11	116753100	116754100	0.7039039436298521
chr11	116755300	116756300	0.3940199917271808
chr11	116755400	116756400	1.1116670618139906
chr11	116755500	116756500	1.4823772133667337
chr11	116755600	116756600	1.4309570270716272
chr11	116755700	116756700	1.5548872996234706
chr11	116755800	116756800	1.6564132340987918
chr11	116755900	116756900	2.0648943123961327
chr11	116756000	116757000	1.4289111367681375
chr11	116756100	116757100	0.9212110600259013
chr11	116756200	116757200	1.3781083441324538
chr11	116756300	116757300	2.044684292742832
chr11	116756400	116757400	1.5740940974521989
chr11	116756600	116757600	1.6533975808869368
chr11	116756700	116757700	1.4074819937284913
chr11	116756800	116757800	1.6453126702046934
chr11	116756900	116757900	1.3370660574217847
chr11	116757000	116758000	1.7391978254022038
chr11	116757100	116758100	1.811186797561492
chr11	116757200	116758200	0.9882902274914872
chr11	116757300	116758300	0.8617812506136548
chr11	116757400	116758400	1.5715180293207394
chr11	116757500	116758500	1.3386176900925877
chr11	116757600	116758600	1.4466385417070446
chr11	116758700	116759700	1.9470401921340417
chr11	116758800	116759800	1.8233072084461703
chr11	116758900	116759900	1.0210318123302229
chr11	116759000	116760000	1.0874870185845285
chr11	116759100	116760100	1.4691550309588448
chr11	116759200	116760200	1.4290431605974183
chr11	116759300	116760300	0.7257497876930122
chr11	116759400	116760400	0.8006234325904628
chr11	116759500	116760500	0.4513823469086864
chr11	116759600	116760600	0.6672203961648321
chr11	116759700	116760700	0.8190743145784051
chr11	116759800	116760800	1.3982090119177153
chr11	116759900	116760900	1.8714033219202144
chr11	116760000	116761000	1.771918817921705
chr11	116760100	116761100	1.7423554192095625
chr11	116760200	116761200	1.448978620800056
chr11	116760300	116761300	1.712741886675061
chr11	116760400	116761400	1.7220230005979995
chr11	116760500	116761500	1.6892934903391117
chr11	116760600	116761600	1.5200044671959017
chr11	116760700	116761700	1.6322692344779832
chr11	116760800	116761800	1.7435693740587157
chr11	116760900	116761900	2.0106003989238426
chr11	116761000	116762000	2.373286141214719
chr11	116761100	116762100	1.9819876664309493
chr11	116761200	116762200	2.0742927755827867
chr11	116761300	116762300	1.9315569361726368
chr11	116761400	116762400	1.0760736615481596
chr11	116761500	116762500	0.9029181442132788
chr11	116761600	116762600	1.161344499846659
chr11	116761700	116762700	0.9364108286520288
chr11	116761800	116762800	0.4489153966887557
chr11	116761900	116762900	-0.3217088992605168
chr11	116762000	116763000	-0.7072090041233007
chr11	116762100	116763100	-1.2230358190734407
chr11	116762200	116763200	-0.5329064540228604
chr11	116762300	116763300	0.11058421292189738
chr11	116762400	116763400	0.8257573110982092
chr11	116762500	116763500	0.7983206819116643
chr11	116762600	116763600	0.053801848929926746
chr11	116762700	116763700	-0.661714707001801
chr11	116762800	116763800	-1.1279346732938946
chr11	116762900	116763900	-0.952770365517172
chr11	116763000	116764000	-0.8950182940704661
chr11	116763100	116764100	-0.302148871683711
chr11	116763200	116764200	-0.6206564894157174
chr11	116763300	116764300	-1.5559356775594402
chr11	116763400	116764400	-1.5886647715869988
chr11	116763500	116764500	-1.5623267433854786
chr11	116763600	116764600	-0.758925412948904
chr11	116763700	116764700	-0.4225329043560829
chr11	116763800	116764800	-0.04396435022793738
chr11	116763900	116764900	0.33464410564879177
chr11	116764000	116765000	-0.3606346343129273
chr11	116764100	116765100	-1.2695328419583252
chr11	116764200	116765200	-1.311424021594542
chr11	116764300	116765300	-0.8556578708482916
chr11	116764400	116765400	-0.9724121852732744
chr11	116764500	116765500	-0.7324004321771109
chr11	116764600	116765600	-0.39017794271284334
chr11	116764700	116765700	-0.5008253299742845
chr11	116764800	116765800	-0.2836980137693287
chr11	116764900	116765900	-0.5051205071884547
chr11	116765000	116766000	0.13825179859207348
chr11	116765100	116766100	0.6188877080212717
chr11	116765200	116766200	0.21272293879868265
chr11	116765300	116766300	0.28738151384618105
chr11	116765400	116766400	0.3670689522457821
chr11	116765500	116766500	0.11097366819745223
chr11	116765600	116766600	-0.3857467051436544
chr11	116765700	116766700	-0.26018482907187945
chr11	116765800	116766800	-0.623465140640754
chr11	116765900	116766900	-0.9000680599148141
chr11	116766000	116767000	-0.692561334486733
chr11	116766100	116767100	-0.7128076149493068
chr11	116766200	116767200	-0.4266231208483516
chr11	116766300	116767300	-0.7432060686740932
chr11	116766400	116767400	-0.6594400557874921
chr11	116766500	116767500	-0.642103762729121
chr11	116767600	116768600	1.3956415754945175
chr11	116767700	116768700	1.3381272480563349
chr11	116767800	116768800	1.3515292392688796
chr11	116767900	116768900	1.5134055567903733
chr11	116768000	116769000	1.4835307610765827
chr11	116769000	116770000	1.213789556493646
chr11	116770100	116771100	0.7962213251428869
chr11	116770200	116771200	0.16115988467022485
chr11	116770300	116771300	0.6845770222040957
chr11	116770400	116771400	0.3682111985726282
chr11	116770500	116771500	1.1946004537496793
chr11	116770600	116771600	0.8864085231785491
chr11	116770700	116771700	1.1721099961718635
chr11	116770800	116771800	0.8232473726347995
chr11	116770900	116771900	0.8180318682485311
chr11	116771000	116772000	0.9500184026049074
chr11	116771100	116772100	0.8456070408518499
chr11	116771200	116772200	1.4247855358004655
chr11	116771300	116772300	1.1293200353191153
chr11	116771400	116772400	0.8941281460033392
chr11	116771500	116772500	0.2798299936832965
chr11	116771600	116772600	0.07068856679454794
chr11	116771700	116772700	0.012148572548299454
chr11	116771800	116772800	0.13554049702679793
chr11	116771900	116772900	0.7081727629304577
chr11	116772000	116773000	1.0773714559393908
chr11	116772100	116773100	1.3428036870289564
chr11	116772200	116773200	1.1927718272290604
chr11	116773300	116774300	-0.02316353286743518
chr11	116773400	116774400	-0.2221810277180082
chr11	116773500	116774500	-0.5418561351316087
chr11	116773600	116774600	-0.8573232649356994
chr11	116773700	116774700	-0.7507399355793793
chr11	116773800	116774800	-0.4386519144478366
chr11	116773900	116774900	-0.06851238744594959
chr11	116774000	116775000	0.8216754860850315
chr11	116774100	116775100	0.9085233365595088
chr11	116774200	116775200	0.8328756242825048
chr11	116774300	116775300	1.011243540463728
chr11	116774400	116775400	1.3122587825835328
chr11	116775700	116776700	1.9381285417205665
chr11	116775800	116776800	2.271039845000263
chr11	116775900	116776900	2.5259663959795984
chr11	116776000	116777000	2.5479392992540815
chr11	116776100	116777100	2.306131740951644
chr11	116776200	116777200	2.4442012696043034
chr11	116776300	116777300	2.0707678403365386
chr11	116776400	116777400	2.674230231401148
chr11	116776500	116777500	2.6750608985766946
chr11	116776600	116777600	3.058552533260768
chr11	116776700	116777700	3.384585388442772
chr11	116776800	116777800	3.5250088464768945
chr11	116776900	116777900	3.6803829201914704
chr11	116777000	116778000	3.680905424088728
chr11	116777100	116778100	4.190612982260071
chr11	116777200	116778200	4.3654423747761015
chr11	116777300	116778300	4.09134475237804
chr11	116777400	116778400	4.245938136631879
chr11	116777500	116778500	4.21210300489084
chr11	116777600	116778600	4.061602712009068
chr11	116777700	116778700	4.223245362415238
chr11	116777800	116778800	3.4960664009405167
chr11	116777900	116778900	3.5254314839119707
chr11	116778000	116779000	3.6738683771447906
chr11	116778100	116779100	3.3741236447378182
chr11	116778200	116779200	2.839452631385345
chr11	116778300	116779300	3.2825442775756097
chr11	116778400	116779400	2.851549904922173
chr11	116778500	116779500	2.6831620253128357
chr11	116778600	116779600	2.3622824708061074
chr11	116778700	116779700	1.6454060257398897
chr11	116778800	116779800	1.8818417371113918
chr11	116778900	116779900	1.1870226824039267
chr11	116780000	116781000	2.187807725886841
chr11	116780100	116781100	1.5387508999577748
chr11	116780200	116781200	2.063819167699183
chr11	116780300	116781300	2.3561941875723105
chr11	116780400	116781400	2.936971516865299
chr11	116780500	116781500	2.9016693865798
chr11	116780600	116781600	2.9907850598270658
chr11	116780700	116781700	3.309886677575518
chr11	116780800	116781800	3.3074129803467454
chr11	116780900	116781900	2.9883073160249625
chr11	116781000	116782000	2.818453663161047
chr11	116781100	116782100	3.08392000595008
chr11	116781200	116782200	2.3410950560788883
chr11	116781300	116782300	2.807519481437347
chr11	116781400	116782400	2.715689719568305
chr11	116781500	116782500	2.520185458568952
chr11	116781600	116782600	2.3497385117034315
chr11	116781700	116782700	2.3326886451233206
chr11	116781800	116782800	2.7757767545052685
chr11	116781900	116782900	2.716543692963369
chr11	116782000	116783000	2.3764720570489253
chr11	116782100	116783100	2.2545242063279507
chr11	116782200	116783200	2.3186826292246194
chr11	116782300	116783300	1.5159041989490991
chr11	116782400	116783400	1.344397722518368
chr11	116782500	116783500	1.7233370691841077
chr11	116782600	116783600	2.0582329826410133
chr11	116782700	116783700	2.469488358233608
chr11	116782800	116783800	2.045778431904832
chr11	116782900	116783900	2.3485277830553466
chr11	116783000	116784000	2.668247924445104
chr11	116783100	116784100	2.5899760694247616
chr11	116783200	116784200	2.4604832064693287
chr11	116783300	116784300	3.590475054887315
chr11	116783400	116784400	3.7647839357504274
chr11	116783500	116784500	4.111745676661894
chr11	116783600	116784600	3.9497164871518655
chr11	116783700	116784700	3.6398502808345374
chr11	116783800	116784800	3.989612913459016
chr11	116783900	116784900	3.9158202792864576
chr11	116784000	116785000	3.9644697359451073
chr11	116784100	116785100	4.1282212183818014
chr11	116784200	116785200	4.715505863651448
chr11	116784300	116785300	4.152011870745395
chr11	116784400	116785400	3.8739594832322095
chr11	116784500	116785500	3.459489617597654
chr11	116784600	116785600	3.4432547179661066
chr11	116784700	116785700	3.5296384350904275
chr11	116784800	116785800	3.2099846731022783
chr11	116784900	116785900	2.6853693088466786
chr11	116785000	116786000	2.6661330650698836
chr11	116785100	116786100	3.1270104262376948
chr11	116785200	116786200	2.791568029615389
chr11	116785300	116786300	2.9617354846140524
chr11	116785400	116786400	3.345021253469444
chr11	116785500	116786500	3.118134891565279
chr11	116785600	116786600	3.4144534826284962
chr11	116785700	116786700	2.946884437851748
chr11	116785800	116786800	2.7565895963200964
chr11	116785900	116786900	3.446095704961942
chr11	116786000	116787000	2.334494136851339
chr11	116786100	116787100	1.6194102985837784
chr11	116786200	116787200	1.6399126991134878
chr11	116786300	116787300	1.2781719198853552
chr11	116786400	116787400	1.232692138222386
chr11	116786500	116787500	1.730831946948806
chr11	116786600	116787600	1.6154316237243274
chr11	116786700	116787700	1.7888488457316103
chr11	116786800	116787800	2.3853341598613063
chr11	116786900	116787900	2.0193886508403733
chr11	116787000	116788000	3.351071655350944
chr11	116787100	116788100	3.9621514448893733
chr11	116787200	116788200	4.029200975659717
chr11	116791200	116792200	1.9490672343649127
chr11	116791300	116792300	2.6209383346949053
chr11	116791400	116792400	2.6874217672429808
chr11	116791500	116792500	2.9319065321926385
chr11	116791600	116792600	2.929236438845684
chr11	116791700	116792700	3.2846438789039136
chr11	116791800	116792800	3.2839585739578903
chr11	116791900	116792900	3.3866035520092668
chr11	116792000	116793000	3.783892426712612
chr11	116792100	116793100	3.229016824529256
chr11	116792200	116793200	2.7906855089777154
chr11	116792300	116793300	2.336657537637809
chr11	116792400	116793400	2.5362253125986647
chr11	116792500	116793500	2.539278070445937
chr11	116792600	116793600	2.910797763505025
chr11	116792700	116793700	2.16237387201091
chr11	116792800	116793800	2.0099563608938324
chr11	116792900	116793900	1.872977609018436
chr11	116793000	116794000	1.1353105072011487
chr11	116793100	116794100	1.3491181960470162
chr11	116793200	116794200	1.6593686541366863
chr11	116793300	116794300	2.0261954918544807
chr11	116793400	116794400	2.012854916852854
chr11	116793500	116794500	1.2644220092594396
chr11	116793600	116794600	1.2043248519442658
chr11	116793700	116794700	2.1073633743239
chr11	116793800	116794800	2.7071842714651018
chr11	116793900	116794900	2.8088025132930188
chr11	116794000	116795000	3.390747430188946
chr11	116794100	116795100	3.474179578483522
chr11	116794200	116795200	3.0579891553575385
chr11	116794300	116795300	2.7148138407054843
chr11	116794400	116795400	2.4887298813607166
chr11	116794500	116795500	3.1351702630403238
chr11	116795200	116796200	0.7805546418887791
chr11	116795300	116796300	0.03280204407023639
chr11	116795400	116796400	0.21249376832888967
chr11	116795500	116796500	0.41538517988799306
chr11	116795600	116796600	0.4124615596627108
chr11	116795700	116796700	-0.5082815454923496
chr11	116795800	116796800	-0.4810578923600031
chr11	116795900	116796900	0.303575161719367
chr11	116796000	116797000	0.18952289146388349
chr11	116796100	116797100	0.14438983526597765
chr11	116796200	116797200	-0.24640034046407844
chr11	116796300	116797300	0.6033781024607403
chr11	116796400	116797400	0.03044109312241057
chr11	116796500	116797500	-0.32679188695264
chr11	116797900	116798900	0.8757909911266426
chr11	116798000	116799000	0.21859816196244164
chr11	116798100	116799100	0.7909975716858059
chr11	116798200	116799200	1.1229553163378267
chr11	116798300	116799300	1.3306513343488575
chr11	116798400	116799400	1.5339187128633551
chr11	116798500	116799500	1.8996422648271525
chr11	116798600	116799600	1.8765026643001093
chr11	116798700	116799700	2.2053677869456365
chr11	116798800	116799800	2.388494883493481
chr11	116798900	116799900	2.7877759525097723
chr11	116799000	116800000	3.136098193749777
chr11	116799100	116800100	2.74890739105596
chr11	116799200	116800200	2.6430822391654964
chr11	116799300	116800300	2.29460133487439
chr11	116801100	116802100	0.347531635068077
chr11	116801200	116802200	0.3940217907082504
chr11	116801300	116802300	0.9633798307903022
chr11	116801400	116802400	0.9333619440940156
chr11	116801500	116802500	0.7862402044458893
chr11	116801600	116802600	1.686621495135164
chr11	116801700	116802700	1.9197463259808245
chr11	116801800	116802800	2.627894983655666
chr11	116802900	116803900	2.064247957516998
chr11	116803000	116804000	2.413142104787141
chr11	116803100	116804100	3.1390624926972213
chr11	116803200	116804200	2.782653439160688
chr11	116803300	116804300	2.37398292807102
chr11	116803400	116804400	2.2801366269384733
chr11	116803500	116804500	1.5026535755735344
chr11	116803600	116804600	0.9181587669577004
chr11	116803700	116804700	1.5856706826369935
chr11	116803800	116804800	1.665279212784465
chr11	116803900	116804900	1.9819255914159115
chr11	116804000	116805000	2.0139541326072874
chr11	116804100	116805100	-0.12108967561841592
chr11	116804200	116805200	0.4054515591848505
chr11	116804300	116805300	0.6495837290376156
chr11	116804400	116805400	0.4487454528940802
chr11	116804500	116805500	0.3286776691234425
chr11	116804600	116805600	0.11801733625946888
chr11	116804700	116805700	-0.4358052740881748
chr11	116804800	116805800	-0.2926013337172219
chr11	116804900	116805900	0.3548715409281121
chr11	116805000	116806000	-0.22011797547342277
chr11	116805100	116806100	0.6524646305169401
chr11	116805200	116806200	0.6423261120321012
chr11	116805300	116806300	0.5066447838013447
chr11	116805400	116806400	0.6957530075708447
chr11	116805500	116806500	0.8397103122515713
chr11	116805600	116806600	1.0578816847219459
chr11	116805700	116806700	1.1607051630434917
chr11	116805800	116806800	0.6535447964247181
chr11	116805900	116806900	0.046042384029641566
chr11	116806000	116807000	0.6621300914890187
chr11	116806100	116807100	1.1669875384756612
chr11	116806200	116807200	0.7348197761021776
chr11	116806300	116807300	0.4799643667162212
chr11	116806400	116807400	0.31587787871224043
chr11	116806500	116807500	0.689271233311879
chr11	116806600	116807600	0.8090993615500615
chr11	116806700	116807700	1.0286665240564905
chr11	116806800	116807800	1.5044088388767345
chr11	116806900	116807900	1.8288564648531849
chr11	116807000	116808000	1.534947829031946
chr11	116807100	116808100	1.5318000849190632
chr11	116807200	116808200	1.9948122786887883
chr11	116807300	116808300	2.5031574264942984
chr11	116807400	116808400	2.5602616659492075
chr11	116807500	116808500	2.5404620118067442
chr11	116807600	116808600	2.4736493891892195
chr11	116807700	116808700	2.18761245485799
chr11	116807800	116808800	1.894273377830613
chr11	116807900	116808900	2.1775431897588824
chr11	116808000	116809000	2.4600166885765744
chr11	116808100	116809100	2.6211823997054577
chr11	116808200	116809200	2.240108503865908
chr11	116808300	116809300	2.0102018424974717
chr11	116808400	116809400	2.0988046882077365
chr11	116808500	116809500	1.8438572668772963
chr11	116808600	116809600	1.6515165808962344
chr11	116808700	116809700	1.8440674782586082
chr11	116808800	116809800	2.1187003197321324
chr11	116808900	116809900	1.3871282813606172
chr11	116809000	116810000	0.989749789982667
chr11	116809100	116810100	0.5921391709827379
chr11	116809200	116810200	0.6124923506095868
chr11	116809300	116810300	0.2096795233280738
chr11	116810800	116811800	1.0728204858471408
chr11	116810900	116811900	0.7698443441778249
chr11	116811000	116812000	1.1007639996281677
chr11	116812500	116813500	-1.4061178629845126
chr11	116812600	116813600	-0.7535279511222628
chr11	116812700	116813700	-0.4943342190494106
chr11	116812800	116813800	-0.21637054868304872
chr11	116812900	116813900	0.16490922566430266
chr11	116813000	116814000	0.6862730617221092
chr11	116813100	116814100	1.4227585523457775
chr11	116813200	116814200	2.535868006037495
chr11	116813300	116814300	2.5755494488615187
chr11	116813400	116814400	3.066668533305089
chr11	116813500	116814500	3.177953388452535
chr11	116813600	116814600	3.5123108631127216
chr11	116813700	116814700	3.008621763376087
chr11	116813800	116814800	3.504158672320844
chr11	116813900	116814900	3.594186077016152
chr11	116814000	116815000	3.4346483834923474
chr11	116815600	116816600	0.9881316837621296
chr11	116815700	116816700	0.5682048829109302
chr11	116815800	116816800	0.7056312487325453
chr11	116815900	116816900	0.25807261238848866
chr11	116816000	116817000	-0.20704048151837326
chr11	116816100	116817100	-0.3127217709754826
chr11	116816200	116817200	-0.035098560835743864
chr11	116816300	116817300	0.2194749231013768
chr11	116816400	116817400	0.12086025651937975
chr11	116816500	116817500	0.08994682799361788
chr11	116816600	116817600	0.4611416291687972
chr11	116816700	116817700	1.2639908608381458
chr11	116816800	116817800	0.5197904225442079
chr11	116816900	116817900	0.6307015445828208
chr11	116817000	116818000	0.9243340856301329
chr11	116817100	116818100	1.281830993752725
chr11	116817200	116818200	1.187341504912071
chr11	116817300	116818300	1.6185641585792323
chr11	116821400	116822400	3.4858714972619724
chr11	116821500	116822500	2.9749080227713467
chr11	116821600	116822600	2.1724313590749653
chr11	116821700	116822700	1.7394130405361148
chr11	116821800	116822800	1.5869942053911898
chr11	116821900	116822900	1.5697130173912222
chr11	116822000	116823000	1.2406398298125263
chr11	116822900	116823900	0.4437861255113159
chr11	116823000	116824000	0.9033207519346232
chr11	116823100	116824100	1.1810662197004842
chr11	116823200	116824200	0.8591054855670971
chr11	116823300	116824300	0.6138793620545483
chr11	116823400	116824400	0.5422830134553572
chr11	116823600	116824600	-0.09823524655322607
chr11	116823700	116824700	-0.16643457474424944
chr11	116827600	116828600	1.7541140156712594
chr11	116827700	116828700	1.6056518498254806
chr11	116827800	116828800	1.7614337486297342
chr11	116827900	116828900	1.9927609846003136
chr11	116828000	116829000	2.5069916951821627
chr11	116828100	116829100	2.667576245442468
chr11	116828200	116829200	2.836642365061884
chr11	116832200	116833200	-0.4751432820992976
chr11	116832300	116833300	-0.5921284100171925
chr11	116832400	116833400	-0.5059574667583057
chr11	116832500	116833500	-0.7622919143297886
chr11	116832600	116833600	0.13220157870700042
chr11	116832700	116833700	0.471862993973683
chr11	116832800	116833800	0.5262582940525132
chr11	116832900	116833900	0.5842734588912762
chr11	116833000	116834000	0.8331313521390701
chr11	116833100	116834100	0.8809472735702633
chr11	116833200	116834200	1.3643580980042125
chr11	116833300	116834300	1.9082561652039465
chr11	116833400	116834400	2.313673124632797
chr11	116833500	116834500	3.023397118966623
chr11	116833600	116834600	2.688398612459501
chr11	116833700	116834700	2.360333535905414
chr11	116833800	116834800	2.493022486797481
chr11	116833900	116834900	2.2823489103807186
chr11	116834000	116835000	2.0972041783173876
chr11	116834100	116835100	2.0944173740319814
chr11	116834200	116835200	1.5614236566211153
chr11	116837000	116838000	3.5964922666292054
chr11	116837100	116838100	3.792546635167608
chr11	116837200	116838200	4.794236604561621
chr11	116837300	116838300	5.112483929694314
chr11	116837400	116838400	4.920339521881557
chr11	116837500	116838500	5.0598237389262595
chr11	116837600	116838600	4.915389687321631
chr11	116837700	116838700	4.482384238622603
chr11	116837800	116838800	4.524369757817354
chr11	116837900	116838900	4.022739362795593
chr11	116838000	116839000	4.004624174651564
chr11	116838100	116839100	3.5959418960859235
chr11	116838200	116839200	3.280298914097893
chr11	116838300	116839300	2.9421684425611696
chr11	116838400	116839400	3.00363978744646
chr11	116838500	116839500	2.867395109078556
chr11	116838600	116839600	2.5554716708041925
chr11	116838700	116839700	2.561126911875493
chr11	116838800	116839800	2.240880702221357
chr11	116838900	116839900	2.388342429348289
chr11	116839000	116840000	1.8397498870588034
chr11	116839100	116840100	2.5172137788409232
chr11	116840000	116841000	0.8992173797790838
chr11	116840100	116841100	1.3841093574020749
chr11	116840200	116841200	1.2532339780547637
chr11	116840300	116841300	1.0545015026983755
chr11	116840400	116841400	0.9252683525187066
chr11	116840500	116841500	1.1468533373420726
chr11	116840600	116841600	1.4269551921475625
chr11	116840700	116841700	2.0045781574391763
chr11	116842700	116843700	0.16500005560178818
chr11	116842800	116843800	0.12689352922330013
chr11	116842900	116843900	0.05592955664630125
chr11	116843000	116844000	0.6820810565918589
chr11	116843100	116844100	0.4021745545918643
chr11	116843200	116844200	-0.451874804608943
chr11	116843300	116844300	-0.2765304942425387
chr11	116843400	116844400	0.13957583180801625
chr11	116843500	116844500	0.5479953856334104
chr11	116843600	116844600	0.5977785747994424
chr11	116844600	116845600	3.290717038797753
chr11	116844700	116845700	2.9423176075468795
chr11	116844800	116845800	2.8774266697920425
chr11	116844900	116845900	3.0484488363866435
chr11	116845000	116846000	2.8651359047321523
chr11	116845100	116846100	2.798467999887868
chr11	116845200	116846200	2.7237592133749287
chr11	116845300	116846300	2.99270901354148
chr11	116845400	116846400	2.8308745466618346
chr11	116845500	116846500	3.1870521788252373
chr11	116845600	116846600	3.533578526743082
chr11	116845700	116846700	3.8554944882483366
chr11	116845800	116846800	4.195547908635937
chr11	116845900	116846900	4.163415933220376
chr11	116846000	116847000	4.127798117395402
chr11	116846100	116847100	4.256998811056168
chr11	116846200	116847200	4.362746866291449
chr11	116846300	116847300	3.4470023560048415
chr11	116846400	116847400	3.5703628380803423
chr11	116846500	116847500	3.4286502797025045
chr11	116846600	116847600	2.9660114366572383
chr11	116846700	116847700	1.989233929082912
chr11	116846800	116847800	2.1287000011935127
chr11	116846900	116847900	1.8853819594449013
chr11	116847000	116848000	1.8561893136018646
chr11	116847100	116848100	1.3890045672729494
chr11	116847200	116848200	0.9891684514617008
chr11	116847300	116848300	1.5026049940305723
chr11	116847400	116848400	0.4038591145373837
chr11	116847500	116848500	0.04007688977390295
chr11	116847600	116848600	-0.13214689008355002
chr11	116847700	116848700	0.21570597941676528
chr11	116847800	116848800	-0.12900907739767187
chr11	116847900	116848900	0.2426473132698988
chr11	116848000	116849000	0.7573015543182745
chr11	116848100	116849100	1.3707062542041333
chr11	116848200	116849200	2.248545744830155
chr11	116848300	116849300	1.958273749178518
chr11	116848400	116849400	2.7386951297287654
chr11	116848500	116849500	3.0615485542673246
chr11	116848600	116849600	3.3614810278274483
chr11	116848700	116849700	3.644209610332892
chr11	116848800	116849800	3.782149223191076
chr11	116848900	116849900	4.328737249781844
chr11	116849000	116850000	4.232632731417785
chr11	116849100	116850100	3.9212143828786608
chr11	116849200	116850200	2.9413835375186737
chr11	116849300	116850300	2.9211852283907893
chr11	116849400	116850400	2.6800881204588847
chr11	116849500	116850500	2.1102239143657457
chr11	116849600	116850600	1.6836536494405556
chr11	116849700	116850700	1.7190496761133478
chr11	116849800	116850800	1.6803847213326857
chr11	116849900	116850900	0.7899146827784541
chr11	116850000	116851000	0.5115814529237628
chr11	116850100	116851100	0.4398202933380987
chr11	116851600	116852600	-0.17505616562258905
chr11	116851700	116852700	0.8280450391813093
chr11	116851800	116852800	0.6619086742633636
chr11	116851900	116852900	0.7588785467997097
chr11	116852000	116853000	1.2416459392869508
chr11	116852100	116853100	1.3879419735073992
chr11	116852200	116853200	1.6996599216070736
chr11	116852300	116853300	1.8191265380397248
chr11	116852400	116853400	1.4671533227454945
chr11	116852500	116853500	1.8387121624616884
chr11	116852600	116853600	2.1957458521334074
chr11	116852700	116853700	2.165701460219396
chr11	116852800	116853800	2.301816239410598
chr11	116852900	116853900	1.9490393902971943
chr11	116853000	116854000	1.3084927832719588
chr11	116853100	116854100	1.443419199461292
chr11	116853200	116854200	1.5540097065958467
chr11	116853300	116854300	2.1403508613703823
chr11	116853400	116854400	2.1428610905631285
chr11	116853500	116854500	1.885698070759208
chr11	116853600	116854600	1.5835675019982969
chr11	116853700	116854700	1.3050609371703887
chr11	116853800	116854800	1.1717500535150476
chr11	116853900	116854900	1.5460640356939883
chr11	116854000	116855000	1.904854529789716
chr11	116855100	116856100	1.6224682968569486
chr11	116855200	116856200	1.7191550407557818
chr11	116855300	116856300	1.6845347434855729
chr11	116855400	116856400	0.7419006292861641
chr11	116855500	116856500	1.1906189899190118
chr11	116855600	116856600	1.5454779659582578
chr11	116855700	116856700	1.1186535501587618
chr11	116855800	116856800	0.6791664230854995
chr11	116855900	116856900	0.9296632850785232
chr11	116856000	116857000	0.8838233291145965
chr11	116856100	116857100	1.6810875917188175
chr11	116856200	116857200	1.5675769449940458
chr11	116856300	116857300	1.4631248234790728
chr11	116856400	116857400	2.2984696063786028
chr11	116856500	116857500	1.6275735095432975
chr11	116856600	116857600	1.381728369981916
chr11	116856700	116857700	1.6595145922222232
chr11	116856800	116857800	0.9871443486543484
chr11	116856900	116857900	0.8817942676494146
chr11	116857000	116858000	0.9140215194162673
chr11	116857100	116858100	0.5009391193062648
chr11	116857200	116858200	0.7189608951488793
chr11	116857300	116858300	1.2728401797993685
chr11	116857400	116858400	2.385240516409376
chr11	116857500	116858500	3.4009589495515544
chr11	116857600	116858600	4.025606727843669
chr11	116857700	116858700	4.474177517337512
chr11	116857800	116858800	5.07221546941916
chr11	116857900	116858900	5.311602804375439
chr11	116858000	116859000	5.4088713911281285
chr11	116858100	116859100	5.3394031801016055
chr11	116858200	116859200	5.34773707837776
chr11	116858300	116859300	5.245814858389672
chr11	116858400	116859400	4.834653154793668
chr11	116858500	116859500	4.667997768765087
chr11	116858600	116859600	4.6267641666291786
chr11	116858700	116859700	4.484737885228957
chr11	116858800	116859800	3.931116465838492
chr11	116858900	116859900	4.017489452848359
chr11	116859000	116860000	3.9632209477525087
chr11	116859100	116860100	4.399675288658933
chr11	116859200	116860200	4.383912818204308
chr11	116859300	116860300	4.285082418784063
chr11	116859400	116860400	3.603663883087832
chr11	116859500	116860500	3.3077294548598464
chr11	116859600	116860600	2.389930043532872
chr11	116859700	116860700	1.704005504590489
chr11	116859800	116860800	2.5532455967690297
chr11	116859900	116860900	2.6266154795036827
chr11	116860000	116861000	2.6541269632038578
chr11	116860100	116861100	2.6253874860687922
chr11	116860200	116861200	2.2739327245738927
chr11	116860300	116861300	2.489137083553796
chr11	116860400	116861400	2.6735662315782176
chr11	116860500	116861500	2.1276419150904498
chr11	116860600	116861600	3.385808088518703
chr11	116860700	116861700	3.01926369887656
chr11	116860800	116861800	2.9560590740783064
chr11	116860900	116861900	2.768091677882049
chr11	116861000	116862000	2.666441804484178
chr11	116861100	116862100	2.2586103860476
chr11	116861200	116862200	2.538504079985765
chr11	116861300	116862300	3.2806825050612582
chr11	116861400	116862400	3.621253375412417
chr11	116861500	116862500	3.9449080734726416
chr11	116861600	116862600	2.9715921860753194
chr11	116861700	116862700	3.3197633391096346
chr11	116861800	116862800	3.28800758647606
chr11	116861900	116862900	3.282030982704492
chr11	116862000	116863000	3.497715426254745
chr11	116862100	116863100	3.75282253734681
chr11	116862200	116863200	3.957960934874901
chr11	116862300	116863300	2.482638682663468
chr11	116862400	116863400	2.1001672973829613
chr11	116862500	116863500	2.019566237147543
chr11	116862600	116863600	2.0970110778018967
chr11	116862700	116863700	2.68347903910151
chr11	116862800	116863800	3.0364431381680643
chr11	116862900	116863900	2.446417781204541
chr11	116863000	116864000	2.8049492947078387
chr11	116863100	116864100	3.0989562092382528
chr11	116863200	116864200	2.4556996677111664
chr11	116863300	116864300	2.8342559897971022
chr11	116863400	116864400	2.9240572643396705
chr11	116863500	116864500	2.99686140134881
chr11	116863600	116864600	3.0037545878143455
chr11	116863700	116864700	2.65242481584838
chr11	116863800	116864800	1.4770332236760362
chr11	116863900	116864900	1.95360051658916
chr11	116864000	116865000	1.8575941999496148
chr11	116864100	116865100	1.6387303693311774
chr11	116864200	116865200	1.850678315068078
chr11	116864300	116865300	1.4436807310821027
chr11	116864400	116865400	1.3540497723288951
chr11	116864500	116865500	1.054583590134873
chr11	116864600	116865600	1.2346048569199195
chr11	116864700	116865700	1.0721972093931127
chr11	116864800	116865800	1.981811995530613
chr11	116864900	116865900	2.2816045372549167
chr11	116865000	116866000	2.046764769255169
chr11	116865100	116866100	1.7786127420979427
chr11	116865200	116866200	2.0068737698668606
chr11	116865300	116866300	2.7004654846832565
chr11	116865400	116866400	2.4809572421030057
chr11	116865500	116866500	2.9349852124133275
chr11	116865600	116866600	3.5223664894069366
chr11	116865700	116866700	3.945727251014005
chr11	116865800	116866800	3.324974420926457
chr11	116865900	116866900	2.542943820494716
chr11	116866000	116867000	2.361893331969705
chr11	116866100	116867100	2.5640107392606217
chr11	116866200	116867200	2.4757880443757747
chr11	116866300	116867300	2.471887170006974
chr11	116866400	116867400	3.158276302421156
chr11	116866500	116867500	3.103790828205044
chr11	116866600	116867600	3.023982819714416
chr11	116866700	116867700	2.9997940353268526
chr11	116866800	116867800	3.3781625684206245
chr11	116866900	116867900	3.696218405653912
chr11	116867000	116868000	4.075666843354281
chr11	116867100	116868100	4.449730132204997
chr11	116867200	116868200	4.635747800182268
chr11	116867300	116868300	4.880443588189656
chr11	116867400	116868400	4.507758571968673
chr11	116867500	116868500	4.52243103910821
chr11	116867600	116868600	4.210141536860227
chr11	116867700	116868700	3.9535416594690327
chr11	116867800	116868800	3.678847147626061
chr11	116867900	116868900	3.774178623792993
chr11	116868000	116869000	3.5513086421754285
chr11	116868100	116869100	2.4945579557674056
chr11	116868200	116869200	2.58829437310718
chr11	116868300	116869300	2.3523271774868366
chr11	116868400	116869400	2.3548521279929706
chr11	116868500	116869500	1.8517945685637558
chr11	116868600	116869600	1.6886150274410798
chr11	116868700	116869700	1.8562863146034136
chr11	116868800	116869800	1.6214338153711083
chr11	116868900	116869900	1.4345461752882842
chr11	116869000	116870000	1.7409321138278258
chr11	116869100	116870100	2.158076545935896
chr11	116869200	116870200	2.734511042875224
chr11	116869300	116870300	2.394709993304556
chr11	116869400	116870400	3.321862775712009
chr11	116869500	116870500	4.05673777347597
chr11	116869600	116870600	4.089817755476436
chr11	116869700	116870700	3.58223780829522
chr11	116869800	116870800	3.622645358021584
chr11	116869900	116870900	3.803251797986116
chr11	116870000	116871000	3.5437488386540448
chr11	116870100	116871100	3.7919911565021978
chr11	116870200	116871200	2.7351489251314893
chr11	116870300	116871300	3.0388270690625334
chr11	116870400	116871400	2.2874881008808345
chr11	116870500	116871500	1.9088307042218795
chr11	116870600	116871600	2.312690826997544
chr11	116870700	116871700	3.1163604399198457
chr11	116870800	116871800	3.5168096444063814
chr11	116870900	116871900	3.5314695780717527
chr11	116871000	116872000	3.4931424166155445
chr11	116871100	116872100	3.266670069526512
chr11	116871200	116872200	3.7846339813811753
chr11	116871300	116872300	3.7491267542698257
chr11	116871400	116872400	3.7545389193313934
chr11	116871500	116872500	3.885225754424228
chr11	116871600	116872600	3.4388471337275672
chr11	116871700	116872700	2.8764796276564613
chr11	116871800	116872800	2.4382357292704637
chr11	116871900	116872900	2.447988755860904
chr11	116872000	116873000	1.942118138381759
chr11	116872100	116873100	1.918641690632559
chr11	116872200	116873200	1.8706988249967715
chr11	116872300	116873300	1.9295944199730437
chr11	116872400	116873400	1.5476356507559477
chr11	116872500	116873500	1.34201446852824
chr11	116872600	116873600	1.7965781666155505
chr11	116872700	116873700	2.030755373046597
chr11	116872800	116873800	2.7684076272179667
chr11	116872900	116873900	2.552290673563839
chr11	116873000	116874000	3.2655524011584443
chr11	116873100	116874100	3.3067559051640574
chr11	116873200	116874200	3.2677659275894904
chr11	116873300	116874300	3.187229229687286
chr11	116873400	116874400	3.5152677664341785
chr11	116873500	116874500	3.5898865503125417
chr11	116873600	116874600	3.219299937751643
chr11	116873700	116874700	3.1749597929128472
chr11	116873800	116874800	2.9987389657075965
chr11	116873900	116874900	3.412013314109897
chr11	116874000	116875000	2.6706967529999925
chr11	116874100	116875100	2.681698631402857
chr11	116874200	116875200	2.9750756218906047
chr11	116874300	116875300	3.4312876298011146
chr11	116874400	116875400	3.2464401819150046
chr11	116874500	116875500	3.2473037463263403
chr11	116874600	116875600	3.3020353182529694
chr11	116874700	116875700	3.3516070014731287
chr11	116874800	116875800	2.749055039825945
chr11	116874900	116875900	2.7603558957284777
chr11	116875000	116876000	3.4268514145778175
chr11	116875100	116876100	3.462218904415697
chr11	116875200	116876200	3.3097333414221457
chr11	116875300	116876300	3.032456525142216
chr11	116875400	116876400	2.9283347910956885
chr11	116875500	116876500	2.8567970430098693
chr11	116875600	116876600	2.1297411221468634
chr11	116875700	116876700	1.7073827971998146
chr11	116875800	116876800	1.9754878159944216
chr11	116875900	116876900	2.206581664907415
chr11	116876000	116877000	2.7593113264366242
chr11	116876100	116877100	3.0262800758954165
chr11	116876200	116877200	2.8656656863147294
chr11	116876300	116877300	2.3968206110164063
chr11	116876400	116877400	2.4143239336730176
chr11	116876500	116877500	2.876220102621487
chr11	116876600	116877600	3.2690833966571664
chr11	116876700	116877700	3.6677880376271546
chr11	116876800	116877800	3.994040471873929
chr11	116876900	116877900	3.166912974746471
chr11	116877000	116878000	1.948415713204296
chr11	116877100	116878100	2.013729447113345
chr11	116877200	116878200	1.510228199556785
chr11	116877300	116878300	1.4620189686506757
chr11	116877400	116878400	1.4858193857406694
chr11	116877500	116878500	1.2286404419562778
chr11	116877600	116878600	1.6487120035518503
chr11	116877700	116878700	1.891140617773022
chr11	116877800	116878800	1.7471566320535912
chr11	116877900	116878900	2.467052404259732
chr11	116878000	116879000	2.9435225046114386
chr11	116878100	116879100	2.2659700946236385
chr11	116878200	116879200	2.3410931606854044
chr11	116878300	116879300	2.386472492550684
chr11	116878400	116879400	2.5185707384616984
chr11	116878500	116879500	2.6202299293104816
chr11	116878600	116879600	2.4054810743906487
chr11	116878700	116879700	2.032404395162289
chr11	116878800	116879800	1.667666060485782
chr11	116878900	116879900	1.4158275769891782
chr11	116879000	116880000	1.1407459298498488
chr11	116879100	116880100	1.587653379845258
chr11	116879200	116880200	1.6080628047950951
chr11	116879300	116880300	1.8421718629458002
chr11	116879400	116880400	2.00967237637766
chr11	116879500	116880500	2.154025324697096
chr11	116879600	116880600	2.5468990683349846
chr11	116879700	116880700	2.5419245110844493
chr11	116879800	116880800	2.784666152400036
chr11	116879900	116880900	3.0599511485916566
chr11	116880200	116881200	3.2569332870913064
chr11	116880300	116881300	3.324699065407529
chr11	116880400	116881400	3.158735747632848
chr11	116880500	116881500	2.9790477272344362
chr11	116880600	116881600	2.0406620827354187
chr11	116880700	116881700	2.190897521667268
chr11	116880800	116881800	2.180111879574129
chr11	116880900	116881900	1.4582257904089488
chr11	116881000	116882000	1.3617934665116704
chr11	116881100	116882100	0.7095707276093828
chr11	116881200	116882200	0.793059186964909
chr11	116881300	116882300	0.4771519706613336
chr11	116881400	116882400	0.1746753586135774
chr11	116881500	116882500	-0.001878521387718469
chr11	116881600	116882600	0.7676788111473546
chr11	116881700	116882700	0.7114073563148257
chr11	116881800	116882800	0.8907706695009152
chr11	116881900	116882900	0.9420821691684079
chr11	116882000	116883000	0.8878222471776926
chr11	116882100	116883100	1.1141472793134253
chr11	116882200	116883200	0.5424403178106729
chr11	116882300	116883300	0.9766949697521872
chr11	116882400	116883400	1.038181319390889
chr11	116882500	116883500	1.1393940528260975
chr11	116882600	116883600	1.2613723286682468
chr11	116882700	116883700	0.3947175812173151
chr11	116882800	116883800	0.510167802391615
chr11	116882900	116883900	0.9514137143401958
chr11	116883000	116884000	1.319303619462967
chr11	116883100	116884100	1.8679335702987272
chr11	116883200	116884200	2.2442298947938517
chr11	116883300	116884300	1.6355209747131223
chr11	116884400	116885400	2.2924275749058176
chr11	116884500	116885500	1.6794537234303883
chr11	116884600	116885600	1.5806703661120778
chr11	116884700	116885700	0.8639480160703601
chr11	116884800	116885800	0.9474109394066488
chr11	116884900	116885900	-0.025927347903607505
chr11	116885000	116886000	0.358014570923767
chr11	116885100	116886100	0.379764611666582
chr11	116885200	116886200	0.13308155725137574
chr11	116885300	116886300	0.3433660120187014
chr11	116885400	116886400	0.3653627560758461
chr11	116885500	116886500	0.6922511809677212
chr11	116885600	116886600	0.8123776520947303
chr11	116885700	116886700	1.2236162183687973
chr11	116885800	116886800	0.7751015700814492
chr11	116885900	116886900	1.0607579274901426
chr11	116886000	116887000	1.6984703005864785
chr11	116886100	116887100	1.3322915276347738
chr11	116886200	116887200	1.6930200545006544
chr11	116887300	116888300	1.5491889133938637
chr11	116887400	116888400	1.8485288276138665
chr11	116887500	116888500	2.21026492386613
chr11	116887600	116888600	2.4325350434432442
chr11	116887700	116888700	2.732810523786428
chr11	116887800	116888800	2.2460272061562687
chr11	116887900	116888900	2.2972002432994096
chr11	116888000	116889000	2.212614895805845
chr11	116888100	116889100	2.2474258331625685
chr11	116888200	116889200	2.7668328872303127
chr11	116888300	116889300	2.4494500374184134
chr11	116888400	116889400	1.5976773011877636
chr11	116888500	116889500	0.8836704187152475
chr11	116888600	116889600	0.30958194189726296
chr11	116888700	116889700	0.37727093386816063
chr11	116888800	116889800	0.4444773011449005
chr11	116888900	116889900	1.0522242371070103
chr11	116889000	116890000	0.7981350209124738
chr11	116889100	116890100	1.343485804265148
chr11	116889200	116890200	1.2106181757080288
chr11	116889300	116890300	1.9618243193564489
chr11	116889400	116890400	2.1158138155143744
chr11	116889500	116890500	2.1439026384350672
chr11	116889600	116890600	2.408222224666019
chr11	116889700	116890700	2.0167961833310075
chr11	116889800	116890800	1.9368031460011208
chr11	116889900	116890900	1.5615679973455223
chr11	116890000	116891000	1.5133874274614036
chr11	116890100	116891100	1.326976956976179
chr11	116890200	116891200	1.661884246836666
chr11	116890300	116891300	1.0472605172563596
chr11	116890400	116891400	1.0436801156568816
chr11	116890500	116891500	1.553336269408074
chr11	116890600	116891600	1.0887581847180985
chr11	116890700	116891700	1.152485288603667
chr11	116890800	116891800	1.1272759668322396
chr11	116890900	116891900	0.8207793619921879
chr11	116891000	116892000	1.3293938420502809
chr11	116891100	116892100	0.8284101520505515
chr11	116891200	116892200	0.9513578154034682
chr11	116891300	116892300	0.8423655219373462
chr11	116891400	116892400	0.7367154194855094
chr11	116891500	116892500	-0.10658502969275956
chr11	116891600	116892600	0.5482917323587203
chr11	116891700	116892700	0.4537884419602712
chr11	116891800	116892800	0.3790107978821096
chr11	116891900	116892900	0.9672844050455162
chr11	116892000	116893000	0.645181409226278
chr11	116892100	116893100	0.4044096578682288
chr11	116892200	116893200	-0.1166851070588314
chr11	116892300	116893300	-0.5274781336353682
chr11	116892400	116893400	-1.1256173802361125
chr11	116892500	116893500	-0.5629547021098154
chr11	116892600	116893600	-0.8246173411765627
chr11	116892700	116893700	-0.7294186532769519
chr11	116892800	116893800	-0.9570274416120323
chr11	116892900	116893900	-1.5565688656078105
chr11	116893000	116894000	-1.5332314190994876
chr11	116893100	116894100	-0.8322571500127609
chr11	116893200	116894200	-0.813319973620755
chr11	116893300	116894300	-0.6279390489127676
chr11	116893400	116894400	0.11238141460242082
chr11	116893500	116894500	0.01864382013495266
chr11	116893600	116894600	-0.5522215971762986
chr11	116893700	116894700	-0.17793942622554346
chr11	116893800	116894800	-0.4587045217843284
chr11	116893900	116894900	-0.3792114618521086
chr11	116894000	116895000	-0.5347351338032528
chr11	116894100	116895100	-1.0234928854364675
chr11	116894200	116895200	-0.05662265910943747
chr11	116894300	116895300	0.7386304387784829
chr11	116894400	116895400	0.2446489240311788
chr11	116894500	116895500	0.1626469363236655
chr11	116894600	116895600	0.9556586963297876
chr11	116894700	116895700	0.9396251152474387
chr11	116894800	116895800	1.3331199712058968
chr11	116894900	116895900	1.2350217325611423
chr11	116895000	116896000	1.174328858633408
chr11	116895100	116896100	1.824033706024535
chr11	116895200	116896200	0.7032532099831099
chr11	116895300	116896300	1.1795892987377683
chr11	116895400	116896400	2.3278924044238125
chr11	116895500	116896500	2.248199049788884
chr11	116895600	116896600	1.956045896425584
chr11	116895700	116896700	1.8953022650218443
chr11	116895800	116896800	2.3086029108779265
chr11	116895900	116896900	2.233093099154801
chr11	116896000	116897000	2.867709235982148
chr11	116897100	116898100	1.6865665516208166
chr11	116897200	116898200	1.418200744795436
chr11	116897300	116898300	0.8711044522439431
chr11	116897400	116898400	0.484206544691976
chr11	116899200	116900200	1.318038826938298
chr11	116899300	116900300	1.9124182629520805
chr11	116899400	116900400	1.2460385544265904
chr11	116899500	116900500	2.0712078490667523
chr11	116899600	116900600	1.625993063434555
chr11	116899700	116900700	1.528687914272373
chr11	116899800	116900800	1.4689040646118996
chr11	116899900	116900900	0.863926039259295
chr11	116900000	116901000	0.3425251217187415
chr11	116900100	116901100	0.6042275841473166
chr11	116900200	116901200	1.22507292541285
chr11	116900300	116901300	0.6482169564677379
chr11	116900400	116901400	1.4277481393341351
chr11	116900500	116901500	0.9290958507911528
chr11	116900600	116901600	1.4247622526069719
chr11	116900700	116901700	1.7041451207251346
chr11	116900800	116901800	1.915561122680459
chr11	116900900	116901900	2.8445386812152202
chr11	116901000	116902000	3.2343304489511726
chr11	116901100	116902100	2.642752914767493
chr11	116901200	116902200	2.8220895372186887
chr11	116901300	116902300	3.225082720513148
chr11	116901400	116902400	3.231247789103961
chr11	116901500	116902500	2.6111288542828666
chr11	116901600	116902600	2.5970909309422465
chr11	116901700	116902700	1.9195663550828936
chr11	116901800	116902800	1.3452827089363302
chr11	116901900	116902900	0.722237674162041
chr11	116902000	116903000	0.7384185635290799
chr11	116902100	116903100	1.0085570703783608
chr11	116902200	116903200	0.9036317165247508
chr11	116902300	116903300	0.44322371735812416
chr11	116902400	116903400	0.43860905348332135
chr11	116902500	116903500	0.85640363341488
chr11	116902600	116903600	1.3538364545169186
chr11	116902700	116903700	1.684690217361319
chr11	116902800	116903800	1.902468889937779
chr11	116902900	116903900	2.3166147189364543
chr11	116903000	116904000	1.9120204391685316
chr11	116903100	116904100	1.9265105817004282
chr11	116903200	116904200	1.3328827085681634
chr11	116903300	116904300	1.4297028663094349
chr11	116903400	116904400	1.1441900413269963
chr11	116903500	116904500	1.1308503765361788
chr11	116903600	116904600	0.2283233936146622
chr11	116903700	116904700	0.2435445628333133
chr11	116903800	116904800	-0.1200871975409026
chr11	116903900	116904900	-0.21801419280865256
chr11	116904000	116905000	0.42804198798426674
chr11	116904100	116905100	0.3003457024388249
chr11	116904200	116905200	0.4013379694508801
chr11	116904300	116905300	0.5551772085610813
chr11	116904400	116905400	0.6399242075717311
chr11	116904500	116905500	0.5023954694667928
chr11	116904600	116905600	1.1109506559585451
chr11	116904700	116905700	1.3564217487328893
chr11	116904800	116905800	2.28279178110721
chr11	116904900	116905900	1.5990750516027998
chr11	116905000	116906000	0.7687894792229303
chr11	116905100	116906100	0.5665286204298373
chr11	116905200	116906200	0.533718631189952
chr11	116905300	116906300	0.2890395657478021
chr11	116905400	116906400	0.3349310126676656
chr11	116905500	116906500	0.3314201417766181
chr11	116905600	116906600	-0.18042869529592384
chr11	116905700	116906700	0.04944384028268972
chr11	116905800	116906800	0.425158965678932
chr11	116905900	116906900	0.9328902758273344
chr11	116906000	116907000	1.1903182713141305
chr11	116906100	116907100	1.8364732292508847
chr11	116906200	116907200	1.8052316129881256
chr11	116906300	116907300	2.173066280323883
chr11	116906400	116907400	1.5905158094038077
chr11	116906500	116907500	1.804544327492946
chr11	116906600	116907600	2.674154262155344
chr11	116906700	116907700	2.3240146616605566
chr11	116906800	116907800	1.706815780946152
chr11	116906900	116907900	1.3260341456095064
chr11	116907000	116908000	1.330401061539179
chr11	116907500	116908500	1.288314637984609
chr11	116907600	116908600	0.91749240481512
chr11	116907700	116908700	1.228199825556597
chr11	116907800	116908800	0.820103746555965
chr11	116907900	116908900	1.0300599763017986
chr11	116908000	116909000	1.3776419073021924
chr11	116908100	116909100	1.3824852538195571
chr11	116908200	116909200	1.4296169046247726
chr11	116908300	116909300	2.239502025111324
chr11	116908400	116909400	2.2331250007854933
chr11	116908500	116909500	1.7376238883714097
chr11	116908600	116909600	1.5325557537373835
chr11	116908700	116909700	1.291491075894744
chr11	116908800	116909800	1.3507267569651351
chr11	116908900	116909900	1.3016329557889836
chr11	116909000	116910000	1.047947689274209
chr11	116909100	116910100	1.064533203260535
chr11	116909200	116910200	0.9329434135910728
chr11	116909300	116910300	0.35032009274956233
chr11	116909400	116910400	0.17101959227714306
chr11	116909500	116910500	0.6829748409061086
chr11	116909600	116910600	0.5990984915401341
chr11	116909700	116910700	0.6066335537680496
chr11	116909800	116910800	0.7373243527574804
chr11	116909900	116910900	0.4302814233492221
chr11	116910000	116911000	0.36231779757385285
chr11	116910100	116911100	0.7881609757002106
chr11	116910200	116911200	0.7087296134021279
chr11	116910300	116911300	1.4738922368943053
chr11	116910400	116911400	1.80603699550524
chr11	116910500	116911500	1.2492050215106243
chr11	116910600	116911600	1.4252646405530327
chr11	116910700	116911700	1.7384982636651214
chr11	116910800	116911800	1.6597463513224648
chr11	116910900	116911900	1.6637160201162808
chr11	116911000	116912000	1.511056135531619
chr11	116911100	116912100	0.5812399116685433
chr11	116911200	116912200	0.7781937339255748
chr11	116911300	116912300	0.534340218192958
chr11	116911400	116912400	0.5933821989544558
chr11	116911500	116912500	0.6333045391306542
chr11	116911600	116912600	0.6000266094802087
chr11	116911700	116912700	-0.12887113433172595
chr11	116911800	116912800	-0.05923907420201607
chr11	116911900	116912900	0.5611787217104967
chr11	116912000	116913000	0.705687741487873
chr11	116912100	116913100	1.2263521075929422
chr11	116912200	116913200	1.0863659276473936
chr11	116913100	116914100	2.53490194314265
chr11	116914300	116915300	0.9779527599979286
chr11	116914400	116915400	0.9573028407981568
chr11	116914500	116915500	0.8276534926279889
chr11	116914600	116915600	0.7906380247358084
chr11	116914700	116915700	1.1126408958083216
chr11	116914800	116915800	0.7528327507829984
chr11	116914900	116915900	0.5479451871320018
chr11	116915000	116916000	0.6370151277722571
chr11	116915100	116916100	0.772347186763169
chr11	116915200	116916200	0.5636839634471955
chr11	116915300	116916300	0.4345182398997416
chr11	116915400	116916400	0.612372040723265
chr11	116915500	116916500	0.6107262473611605
chr11	116915600	116916600	0.7683275494331989
chr11	116915700	116916700	1.0872166396426275
chr11	116917300	116918300	1.7945640886765166
chr11	116917400	116918400	1.654972064411253
chr11	116917900	116918900	0.6263380606701305
chr11	116918000	116919000	0.710639229481294
chr11	116918100	116919100	0.9801233661004074
chr11	116918200	116919200	0.5689915877751064
chr11	116918300	116919300	0.4621404545092372
chr11	116918400	116919400	0.8914755394312079
chr11	116918500	116919500	0.5414099654615844
chr11	116918600	116919600	-0.0836087896288767
chr11	116918700	116919700	0.5032676420205056
chr11	116918800	116919800	-0.19441435933418627
chr11	116918900	116919900	0.9021809527141292
chr11	116919000	116920000	1.6773382431622372
chr11	116919100	116920100	1.0313578940859702
chr11	116919200	116920200	0.9849202421173154
chr11	116919300	116920300	1.1049201996757478
chr11	116919400	116920400	0.4600310326117764
chr11	116919500	116920500	1.0203636235688176
chr11	116919600	116920600	1.1767798244051386
chr11	116919700	116920700	0.8884405041073691
chr11	116919800	116920800	1.0948463707700151
chr11	116919900	116920900	0.2488193169099517
chr11	116920000	116921000	-0.10762334745641745
chr11	116920100	116921100	0.04008550576896632
chr11	116920200	116921200	0.2717749719454544
chr11	116920300	116921300	-0.4592326354525143
chr11	116920400	116921400	-0.18267648740853626
chr11	116920500	116921500	-0.17631413038962268
chr11	116920600	116921600	-0.5158310165699225
chr11	116920700	116921700	-0.4945685813540404
chr11	116920800	116921800	-0.5402159560400936
chr11	116920900	116921900	-0.12644463038255765
chr11	116921000	116922000	0.005897436965873244
chr11	116921100	116922100	-0.230405110373976
chr11	116921200	116922200	-0.5633159645775614
chr11	116921300	116922300	0.32869768252966103
chr11	116921400	116922400	0.3821513830161861
chr11	116921500	116922500	0.2544418057677601
chr11	116921600	116922600	1.011302863409714
chr11	116921700	116922700	1.4142744252316766
chr11	116921800	116922800	1.9872057156677816
chr11	116921900	116922900	1.7503291302070845
chr11	116923000	116924000	2.371601663713583
chr11	116923100	116924100	2.458867801139553
chr11	116923200	116924200	2.7863960590223806
chr11	116923300	116924300	3.0780166808803795
chr11	116923400	116924400	3.8059635537082688
chr11	116923500	116924500	3.512710904400064
chr11	116923600	116924600	3.067785298337359
chr11	116923700	116924700	3.3384940121471014
chr11	116923800	116924800	2.5051741863575003
chr11	116923900	116924900	2.289689889459211
chr11	116924000	116925000	2.3826432434997415
chr11	116924100	116925100	2.064661459808133
chr11	116924200	116925200	2.184907037450007
chr11	116924300	116925300	1.9226921391352887
chr11	116924400	116925400	1.6912118310891884
chr11	116924500	116925500	2.170324170878964
chr11	116924600	116925600	1.6683567273146382
chr11	116924700	116925700	0.9443422475865322
chr11	116924800	116925800	0.916451680216476
chr11	116924900	116925900	1.178298712886375
chr11	116925000	116926000	0.9617556886036491
chr11	116925100	116926100	0.8223118949390062
chr11	116925200	116926200	0.8093268047008099
chr11	116925300	116926300	0.8986913076846701
chr11	116925400	116926400	0.30681403343181674
chr11	116925500	116926500	-0.8734854765611942
chr11	116925600	116926600	0.1767369485959895
chr11	116925700	116926700	0.6381221130067508
chr11	116925800	116926800	1.2720068033138563
chr11	116925900	116926900	0.9567343820006904
chr11	116926000	116927000	1.00194124088964
chr11	116927100	116928100	2.5204801410467192
chr11	116927200	116928200	2.2359256453294774
chr11	116927300	116928300	1.414012591498888
chr11	116927400	116928400	0.08770789314744569
chr11	116927500	116928500	0.9760396050072
chr11	116927600	116928600	0.3279434355531717
chr11	116927700	116928700	0.4925238180863036
chr11	116927800	116928800	0.26362662080485844
chr11	116927900	116928900	0.5930477117398116
chr11	116928000	116929000	0.735498714171206
chr11	116928100	116929100	0.0852656591301329
chr11	116928200	116929200	0.2533280098812969
chr11	116928300	116929300	-0.3791744253838363
chr11	116928400	116929400	-0.3686246442313744
chr11	116928500	116929500	-0.2513080021285371
chr11	116928600	116929600	0.13255207254649312
chr11	116928700	116929700	-0.6197478766639152
chr11	116928800	116929800	-0.5157988095509007
chr11	116928900	116929900	-0.9632572309834984
chr11	116929000	116930000	-0.9510059018164915
chr11	116929100	116930100	-0.4021945932408532
chr11	116929200	116930200	-0.3384932689961353
chr11	116929300	116930300	-0.2704040389859331
chr11	116929400	116930400	0.6799433804367251
chr11	116929500	116930500	0.3480766466399297
chr11	116929600	116930600	1.3188538627688275
chr11	116929700	116930700	1.3684649819224828
chr11	116930200	116931200	1.0861137140153805
chr11	116930300	116931300	0.8649656987769079
chr11	116930400	116931400	-0.2625218237958101
chr11	116930500	116931500	0.2471179501872473
chr11	116930600	116931600	-0.5589222467015005
chr11	116930700	116931700	-0.6605578306584196
chr11	116930800	116931800	-0.6294962442807824
chr11	116930900	116931900	-0.2971213956554129
chr11	116931000	116932000	-0.12355719205940187
chr11	116931100	116932100	-1.001244117731141
chr11	116931200	116932200	-0.6803188683346384
chr11	116931300	116932300	-0.8325410833963086
chr11	116931400	116932400	-0.14872733467742286
chr11	116931500	116932500	-0.6603246243448693
chr11	116931600	116932600	-0.24305448480944244
chr11	116931700	116932700	-0.1382455955586456
chr11	116931800	116932800	0.002748743276161321
chr11	116931900	116932900	0.3958086104685355
chr11	116932000	116933000	-0.03720287557928079
chr11	116932100	116933100	0.4487286783221506
chr11	116933200	116934200	1.0328616966532915
chr11	116933300	116934300	1.096392163832938
chr11	116933400	116934400	1.220283521755746
chr11	116933500	116934500	1.61344796851966
chr11	116933600	116934600	1.4023916664244964
chr11	116933700	116934700	0.92390827459966
chr11	116933800	116934800	1.2222623273685649
chr11	116933900	116934900	1.3967293408218509
chr11	116934000	116935000	2.165794412493688
chr11	116934100	116935100	2.754626006476366
chr11	116934200	116935200	2.6915007821014427
chr11	116934300	116935300	2.3530587434300507
chr11	116934400	116935400	2.3439737975050807
chr11	116934500	116935500	2.259758264230251
chr11	116934600	116935600	2.2186723970669755
chr11	116934700	116935700	2.201595304861537
chr11	116934800	116935800	1.6367571726872328
chr11	116934900	116935900	2.0910687250724442
chr11	116935000	116936000	1.3742013291784556
chr11	116935100	116936100	1.0676364687633888
chr11	116935200	116936200	0.6701353078244778
chr11	116935300	116936300	1.560780027038308
chr11	116935400	116936400	1.7004046772189219
chr11	116935500	116936500	1.6156157124401425
chr11	116935600	116936600	1.8143994165356727
chr11	116935700	116936700	1.95649884880405
chr11	116935800	116936800	2.2228929301873492
chr11	116935900	116936900	1.2827870155514365
chr11	116936000	116937000	0.8742289887147555
chr11	116936100	116937100	1.2948775280924398
chr11	116936200	116937200	1.4058524106001316
chr11	116936300	116937300	0.8289028301158459
chr11	116936400	116937400	0.09419457499412398
chr11	116936500	116937500	-0.3308320592633905
chr11	116936600	116937600	-0.5436553356466017
chr11	116936700	116937700	-0.8896893110709642
chr11	116936800	116937800	-1.040981736688525
chr11	116936900	116937900	-0.6267589954833542
chr11	116937000	116938000	-0.22272055196802087
chr11	116937100	116938100	-0.6675208258724573
chr11	116937200	116938200	-0.4627301099332994
chr11	116938700	116939700	0.6111996400220556
chr11	116938800	116939800	0.5008136666496443
chr11	116938900	116939900	0.7106864377191378
chr11	116939000	116940000	0.29508865820378377
chr11	116939100	116940100	0.2084805036455206
chr11	116939200	116940200	-0.31179089853716496
chr11	116939300	116940300	-0.7874094852355027
chr11	116939400	116940400	-0.5512133581493532
chr11	116939500	116940500	-0.8177984664235183
chr11	116939600	116940600	-1.3683526030089983
chr11	116939700	116940700	-1.6963263085614793
chr11	116940900	116941900	0.2175949259117264
chr11	116941000	116942000	-0.09297298408416145
chr11	116941100	116942100	-0.6156991250896765
chr11	116941200	116942200	-0.6660559200184709
chr11	116941300	116942300	-0.9270040058371564
chr11	116941400	116942400	-0.22238781938065946
chr11	116941500	116942500	-0.7511490356393645
chr11	116941600	116942600	-1.1475507256401325
chr11	116941700	116942700	-0.9562647730304116
chr11	116941800	116942800	-0.1454740457903228
chr11	116941900	116942900	-0.023304330460111388
chr11	116942000	116943000	-0.18396705909654254
chr11	116942100	116943100	0.16529789116290566
chr11	116942200	116943200	0.10762393617248084
chr11	116942300	116943300	-0.4187625875479271
chr11	116942400	116943400	-0.5489467034494205
chr11	116942500	116943500	0.0780953708141997
chr11	116942600	116943600	0.07889240265026308
chr11	116942700	116943700	0.10179348638088508
chr11	116942800	116943800	-0.31902236462554273
chr11	116942900	116943900	-0.16218470425521106
chr11	116943000	116944000	0.44884801064084057
chr11	116943100	116944100	0.09967594796568156
chr11	116943200	116944200	-0.04818665511223014
chr11	116943300	116944300	-0.333457030151482
chr11	116943400	116944400	-0.8131498849371387
chr11	116943500	116944500	-0.5049801200981
chr11	116943600	116944600	-0.4312137923612291
chr11	116943700	116944700	-0.8363088819796186
chr11	116943800	116944800	-1.0542529215230985
chr11	116943900	116944900	-1.3202413268842286
chr11	116944000	116945000	-1.162777647074404
chr11	116944100	116945100	-0.21434971321461635
chr11	116944200	116945200	0.0922385016914094
chr11	116944300	116945300	0.8355695367862623
chr11	116944400	116945400	1.2083039801273634
chr11	116945400	116946400	0.21296469562042228
chr11	116945500	116946500	-0.1751705577052184
chr11	116945600	116946600	-0.32292329295971645
chr11	116945700	116946700	-0.162971651303933
chr11	116945800	116946800	-0.2298311550979813
chr11	116945900	116946900	-0.32617966812029897
chr11	116946000	116947000	-0.49719991907114824
chr11	116946100	116947100	-0.13925039812712825
chr11	116948000	116949000	0.2782756787880837
chr11	116948100	116949100	0.36410377516965176
chr11	116948200	116949200	0.35556613261123626
chr11	116948300	116949300	0.20155494401935675
chr11	116948400	116949400	0.3105916031282409
chr11	116948500	116949500	0.3679404598954213
chr11	116948600	116949600	-0.04613161094292857
chr11	116948700	116949700	0.4113335239874935
chr11	116948800	116949800	1.1219832492051172
chr11	116948900	116949900	1.3375390943716283
chr11	116949000	116950000	1.4540461981748583
chr11	116949100	116950100	1.7127103255588148
chr11	116949200	116950200	1.9733328260451344
chr11	116949300	116950300	2.541659454708103
chr11	116949400	116950400	2.674851152290374
chr11	116949500	116950500	2.656812684306686
chr11	116949600	116950600	2.8852611226529485
chr11	116949700	116950700	2.1223833902541482
chr11	116949800	116950800	2.078159733775696
chr11	116949900	116950900	2.4028965113637657
chr11	116950000	116951000	1.9680783000233166
chr11	116950100	116951100	1.6492778846959757
chr11	116950200	116951200	1.3813961149018077
chr11	116950300	116951300	1.2371345281328996
chr11	116950400	116951400	1.3676106594380752
chr11	116950500	116951500	1.1990441574488897
chr11	116950600	116951600	1.5210772182783896
chr11	116950700	116951700	1.4106791760713475
chr11	116950800	116951800	1.0297680411589043
chr11	116950900	116951900	0.33677178703618954
chr11	116951000	116952000	0.8519960185460932
chr11	116951100	116952100	1.1215788936776243
chr11	116951200	116952200	1.1991625090938187
chr11	116951300	116952300	0.7288657760106328
chr11	116951400	116952400	0.5820067311638338
chr11	116951500	116952500	0.8855492177091829
chr11	116951600	116952600	1.1351730382175838
chr11	116951700	116952700	2.1441257980282185
chr11	116951800	116952800	2.4233445849031394
chr11	116951900	116952900	2.6733915424316472
chr11	116952000	116953000	1.7655396013942888
chr11	116952100	116953100	1.0219112985723928
chr11	116952200	116953200	1.3754067129118892
chr11	116952300	116953300	1.125243075429294
chr11	116952400	116953400	1.2248819159002964
chr11	116952500	116953500	0.9285791096231079
chr11	116952600	116953600	0.649552863289424
chr11	116952700	116953700	0.17113669310439478
chr11	116952800	116953800	-0.10348630492563447
chr11	116952900	116953900	-0.4426492236573281
chr11	116953000	116954000	0.6589140089728212
chr11	116953100	116954100	2.580115967914061
chr11	116953200	116954200	2.6131780954069295
chr11	116953300	116954300	3.4825599906445284
chr11	116953400	116954400	2.128716802163596
chr11	116953500	116954500	2.6150813818136966
chr11	116953600	116954600	2.339131075061272
chr11	116953700	116954700	2.03268978397438
chr11	116953800	116954800	1.9075369863572682
chr11	116953900	116954900	1.8318678931039831
chr11	116954000	116955000	1.6536310663210874
chr11	116954100	116955100	0.703226771031565
chr11	116954200	116955200	0.3968844621025045
chr11	116954500	116955500	1.6918258087382656
chr11	116954600	116955600	1.6858872260044242
chr11	116954700	116955700	1.9507024994797468
chr11	116954800	116955800	1.4498102128611088
chr11	116954900	116955900	1.7891453474500243
chr11	116955000	116956000	1.5067692464039082
chr11	116955100	116956100	1.7015470965109731
chr11	116955200	116956200	1.4836943326493968
chr11	116955300	116956300	0.8372116334526315
chr11	116955400	116956400	0.908112561592413
chr11	116955500	116956500	0.14934309310288826
chr11	116955600	116956600	0.6682824533746539
chr11	116955700	116956700	0.9636256526995222
chr11	116955800	116956800	1.6773575717114562
chr11	116955900	116956900	1.3973514732412011
chr11	116956000	116957000	1.9541596820839504
chr11	116956100	116957100	1.9754610312023435
chr11	116956200	116957200	2.1686230344297712
chr11	116956300	116957300	2.6666685110021118
chr11	116956400	116957400	2.5490749718035848
chr11	116956500	116957500	2.4890860452483903
chr11	116956600	116957600	2.42612430781989
chr11	116956700	116957700	2.049078797260153
chr11	116956800	116957800	1.9375241971283503
chr11	116956900	116957900	1.9995414341311333
chr11	116957000	116958000	1.0576076529349756
chr11	116957100	116958100	0.44478563275706295
chr11	116957200	116958200	0.5888659619945908
chr11	116957300	116958300	0.6111209642053763
chr11	116957400	116958400	0.4987498730388246
chr11	116957500	116958500	1.3094769186168012
chr11	116957600	116958600	1.567746380642579
chr11	116957700	116958700	1.7432446837137496
chr11	116957800	116958800	1.7203322586187615
chr11	116957900	116958900	0.7639163164413276
chr11	116958000	116959000	1.0257194945711652
chr11	116958100	116959100	1.4176589819473464
chr11	116958200	116959200	0.7719645893474344
chr11	116958300	116959300	0.9794986607144084
chr11	116958400	116959400	0.9264970049022556
chr11	116958500	116959500	0.05744796963797433
chr11	116958600	116959600	-0.35774067978306057
chr11	116958700	116959700	-0.4933930933558359
chr11	116958800	116959800	-1.1585043467371898
chr11	116958900	116959900	0.015062721763561372
chr11	116959000	116960000	0.3563202918894623
chr11	116959100	116960100	0.12854623308029595
chr11	116959200	116960200	0.25040178073046643
chr11	116959300	116960300	0.05515111200734908
chr11	116959400	116960400	-0.05477023976775292
chr11	116959500	116960500	0.3734383498277319
chr11	116959600	116960600	0.13060940372934499
chr11	116959700	116960700	0.17948169762198385
chr11	116959800	116960800	0.9307958057996176
chr11	116959900	116960900	0.6406392917874223
chr11	116960000	116961000	0.5974677833697911
chr11	116960100	116961100	0.8356538232479017
chr11	116960200	116961200	1.0882417766339996
chr11	116960300	116961300	0.8623403498521997
chr11	116960400	116961400	0.8678975312360298
chr11	116960500	116961500	0.5297699101105969
chr11	116960600	116961600	0.07223198943106872
chr11	116960700	116961700	-0.006001462878480183
chr11	116960800	116961800	-0.14860215363773513
chr11	116960900	116961900	-0.3273987599503637
chr11	116961000	116962000	-0.7843772451800523
chr11	116961100	116962100	-1.2852259076084676
chr11	116961200	116962200	-1.3491669268596516
chr11	116961300	116962300	-1.8479032394904569
chr11	116961400	116962400	-2.225297052837236
chr11	116961500	116962500	-2.585503146644226
chr11	116961600	116962600	-1.819866939790986
chr11	116961700	116962700	-2.0478598201711042
chr11	116961800	116962800	-1.4736408680334432
chr11	116961900	116962900	-1.425857964663723
chr11	116962000	116963000	-1.1893311353165732
chr11	116962100	116963100	-1.0083528728941296
chr11	116962200	116963200	-0.4470538580118179
chr11	116962300	116963300	0.5650950476608477
chr11	116962400	116963400	1.271386026118239
chr11	116962500	116963500	1.3042075876089216
chr11	116962600	116963600	1.3219420042094854
chr11	116962700	116963700	1.259247641147928
chr11	116962800	116963800	0.9111526351705652
chr11	116962900	116963900	1.3932337461984288
chr11	116963000	116964000	1.7013331912912386
chr11	116963100	116964100	2.2390055381594705
chr11	116963200	116964200	2.055434869346543
chr11	116963300	116964300	1.6729345454007205
chr11	116963400	116964400	0.8170316006051506
chr11	116963500	116964500	1.4343344726617928
chr11	116963600	116964600	0.4973737181895485
chr11	116963700	116964700	0.6647438381803685
chr11	116963800	116964800	0.5196088111040528
chr11	116963900	116964900	0.6312635375222232
chr11	116964000	116965000	0.5772793664510617
chr11	116964100	116965100	-0.10440519778206013
chr11	116964200	116965200	-0.7201526110322988
chr11	116964300	116965300	-0.5528094347267718
chr11	116964400	116965400	0.1617575712157532
chr11	116964500	116965500	-0.20539390543577374
chr11	116964600	116965600	0.4689353590040914
chr11	116964700	116965700	0.4634766278123992
chr11	116967100	116968100	0.7495695161573794
chr11	116967200	116968200	0.6718039757536293
chr11	116967300	116968300	0.8639557695541119
chr11	116967400	116968400	0.7731066071286278
chr11	116967500	116968500	0.7385798568481939
chr11	116967600	116968600	0.938017525768723
chr11	116967700	116968700	1.3797879993368307
chr11	116967800	116968800	1.602574780286125
chr11	116967900	116968900	1.6040033292375706
chr11	116968000	116969000	0.8223158957845862
chr11	116968100	116969100	0.8966513964399009
chr11	116968200	116969200	1.293484601425516
chr11	116969300	116970300	-0.2623322011633257
chr11	116969400	116970400	-0.2461300449941821
chr11	116969500	116970500	0.04044253472866597
chr11	116969600	116970600	0.2459786983994462
chr11	116969700	116970700	0.20827408447635376
chr11	116969800	116970800	0.5626652069048939
chr11	116969900	116970900	-0.3293443772582049
chr11	116970000	116971000	0.11801000368608291
chr11	116970100	116971100	-0.12531845629682067
chr11	116970200	116971200	-0.11800651143398436
chr11	116970300	116971300	0.2828404752668038
chr11	116970400	116971400	0.5182571429213453
chr11	116970500	116971500	0.6410177209096242
chr11	116970600	116971600	1.1152793593016372
chr11	116970700	116971700	1.4124218623300522
chr11	116970800	116971800	1.923016277051156
chr11	116970900	116971900	2.628087534232926
chr11	116971000	116972000	2.907022080977057
chr11	116971100	116972100	2.9010601024269254
chr11	116971200	116972200	2.21021053073219
chr11	116971300	116972300	2.2872839905393034
chr11	116971400	116972400	1.7336800982742469
chr11	116971500	116972500	1.5932484768799131
chr11	116971600	116972600	0.8109716135379296
chr11	116971700	116972700	0.9884939937964736
chr11	116971800	116972800	1.0200100136271202
chr11	116971900	116972900	1.2039199685227098
chr11	116972000	116973000	1.2965737525690366
chr11	116972100	116973100	1.3848920361842731
chr11	116972200	116973200	1.9642625627488708
chr11	116972300	116973300	1.7863234232904601
chr11	116972400	116973400	2.7404613373810465
chr11	116972500	116973500	2.5189313992697047
chr11	116972600	116973600	2.5108108105476825
chr11	116972700	116973700	1.7314421398539708
chr11	116972800	116973800	1.5188301460426397
chr11	116972900	116973900	0.9518642550957144
chr11	116973000	116974000	0.6155649148393068
chr11	116973100	116974100	0.21700799106895802
chr11	116973200	116974200	-0.09127506450843152
chr11	116973300	116974300	-0.2666363977770377
chr11	116973400	116974400	-0.8587037083687964
chr11	116973500	116974500	-0.8341786275415503
chr11	116973600	116974600	-0.323746874279849
chr11	116973700	116974700	0.2261872468020984
chr11	116973800	116974800	-0.0029206292179092914
chr11	116973900	116974900	0.31891234069554264
chr11	116974000	116975000	-0.0761641819003216
chr11	116974100	116975100	-0.6064514615387855
chr11	116974200	116975200	-0.3386909024514997
chr11	116975300	116976300	-0.4293679171292009
chr11	116975400	116976400	-0.6364588629395369
chr11	116975500	116976500	-0.6681709535085462
chr11	116975600	116976600	-0.16503319586177756
chr11	116975700	116976700	-0.16975874648922198
chr11	116975800	116976800	-0.1875229376128547
chr11	116975900	116976900	0.009862496973257018
chr11	116976000	116977000	0.3465232661156281
chr11	116976100	116977100	0.6569182972925057
chr11	116976200	116977200	0.7120106005069383
chr11	116977300	116978300	-0.16290356238529133
chr11	116977400	116978400	0.07283819118089065
chr11	116977500	116978500	-0.029869653177673736
chr11	116977600	116978600	-0.1547039147364816
chr11	116977700	116978700	-0.10200899459524433
chr11	116977800	116978800	0.2605766645346613
chr11	116977900	116978900	0.5361760589656643
chr11	116978000	116979000	-0.3015959130261802
chr11	116978100	116979100	-0.234190742120342
chr11	116978200	116979200	0.3627349945999434
chr11	116978300	116979300	0.2378454897811221
chr11	116978400	116979400	0.02244232631683117
chr11	116978500	116979500	0.2585552086554548
chr11	116978600	116979600	0.5491359627198648
chr11	116978700	116979700	0.3499308107853642
chr11	116978800	116979800	0.5999970388845358
chr11	116978900	116979900	-0.2833657926659956
chr11	116979000	116980000	0.4571113723924764
chr11	116979100	116980100	0.5138191160771315
chr11	116979200	116980200	-0.025880221305918216
chr11	116979300	116980300	0.024174595207481032
chr11	116979400	116980400	0.29886237850746544
chr11	116979500	116980500	0.6285005715580583
chr11	116979600	116980600	-0.1809652857801814
chr11	116979700	116980700	-0.2396141876325219
chr11	116979800	116980800	-0.4310593658469553
chr11	116979900	116980900	0.19920716367585486
chr11	116980000	116981000	0.5978397155420268
chr11	116980100	116981100	0.4943066945210653
chr11	116980200	116981200	1.0425584934037144
chr11	116980300	116981300	0.7762483729611526
chr11	116980400	116981400	0.1836985961007205
chr11	116980500	116981500	0.3793546075469245
chr11	116980600	116981600	0.9551005892371972
chr11	116980700	116981700	1.9507141800401089
chr11	116980800	116981800	1.6264825934407128
chr11	116980900	116981900	1.455337651918042
chr11	116981000	116982000	1.2211490962371356
chr11	116981100	116982100	1.3373415933648785
chr11	116981200	116982200	1.2065766774730389
chr11	116981300	116982300	1.5753437417475162
chr11	116981400	116982400	2.202485614333685
chr11	116981500	116982500	1.9465434464399665
chr11	116981600	116982600	2.2653694148961265
chr11	116981700	116982700	1.5053270322243335
chr11	116981800	116982800	1.7155373916098782
chr11	116984100	116985100	0.0736230228353299
chr11	116984200	116985200	0.23589623659270675
chr11	116984300	116985300	0.6286897341049666
chr11	116984400	116985400	1.0065777670225675
chr11	116984500	116985500	1.2453266043884856
chr11	116984600	116985600	1.1830022424145117
chr11	116984700	116985700	0.8592167215579742
chr11	116984800	116985800	0.8188011144409525
chr11	116984900	116985900	1.0268853858510705
chr11	116985000	116986000	1.3414237040004806
chr11	116985100	116986100	1.447352849907997
chr11	116985200	116986200	1.2932724643411329
chr11	116985300	116986300	1.1408839828969413
chr11	116985400	116986400	0.909732060225224
chr11	116985500	116986500	0.8194616003365334
chr11	116985600	116986600	0.07461015284207842
chr11	116985700	116986700	-0.2413666797738664
chr11	116985800	116986800	-0.2255493656304203
chr11	116985900	116986900	0.2075362273373104
chr11	116986000	116987000	-0.11254077709348229
chr11	116986100	116987100	-0.3485952446081402
chr11	116986200	116987200	-0.10976990023573767
chr11	116986300	116987300	-0.2446870049260206
chr11	116986400	116987400	-0.7680795450657529
chr11	116986500	116987500	-0.8028846818394612
chr11	116986600	116987600	0.2384171851361353
chr11	116986700	116987700	1.2230369308723403
chr11	116986800	116987800	0.6403116239885319
chr11	116986900	116987900	0.4748494460989637
chr11	116987000	116988000	0.4207189475329881
chr11	116987100	116988100	0.10332322795066487
chr11	116987200	116988200	-0.17993058979938326
chr11	116987300	116988300	-0.6035205536547571
chr11	116987400	116988400	-0.2272105953208975
chr11	116987500	116988500	-0.38231466887309706
chr11	116987600	116988600	-0.8224891766467595
chr11	116987700	116988700	-1.9487795299265265
chr11	116987800	116988800	-1.6129113711657084
chr11	116987900	116988900	-2.0995649813211257
chr11	116988000	116989000	-1.9747888094193256
chr11	116988100	116989100	-1.6292937954615971
chr11	116988200	116989200	-0.7386447583907889
chr11	116988300	116989300	-1.1745766842361387
chr11	116988400	116989400	-1.015465494037998
chr11	116988500	116989500	-0.5230130546063738
chr11	116988600	116989600	0.12669796486120855
chr11	116988700	116989700	0.7790781446065497
chr11	116988800	116989800	0.9287941732062824
chr11	116988900	116989900	1.424071757527816
chr11	116989000	116990000	1.5667639447470496
chr11	116989100	116990100	1.8996373573268144
chr11	116989200	116990200	0.905989785234652
chr11	116989300	116990300	2.2233180643005976
chr11	116989400	116990400	2.0624980483003217
chr11	116989500	116990500	1.4418697178251103
chr11	116989600	116990600	0.5606093563717099
chr11	116989700	116990700	0.9045368956953224
chr11	116989800	116990800	1.2480447063796956
chr11	116989900	116990900	1.7417806177466988
chr11	116990000	116991000	1.3211051668173233
chr11	116990100	116991100	0.9513872080993062
chr11	116990200	116991200	1.1428533491702269
chr11	116990300	116991300	0.6470119184916129
chr11	116990400	116991400	1.2240099880903488
chr11	116990500	116991500	1.2048582326616242
chr11	116990600	116991600	0.8648190955669001
chr11	116990700	116991700	0.7613339341866312
chr11	116990800	116991800	1.0881609266651102
chr11	116990900	116991900	0.9549299765518904
chr11	116991000	116992000	1.10413380163664
chr11	116991100	116992100	1.474272151443587
chr11	116991200	116992200	1.71238977662839
chr11	116991300	116992300	1.7230081741193806
chr11	116992300	116993300	-0.34452071185446786
chr11	116992400	116993400	-0.4327081333727553
chr11	116992500	116993500	0.1599517675160929
chr11	116992600	116993600	-0.2699206919705097
chr11	116992700	116993700	-1.4220617385016032
chr11	116992800	116993800	-1.2411146279231462
chr11	116992900	116993900	-1.2203139128319374
chr11	116993000	116994000	-1.1774810466030494
chr11	116993100	116994100	-0.6313550091300806
chr11	116993200	116994200	-0.7393618657959629
chr11	116993300	116994300	-0.585284403634871
chr11	116993400	116994400	-0.3969190416700099
chr11	116993500	116994500	-0.6341534509269735
chr11	116993600	116994600	-0.26063286241825057
chr11	116993700	116994700	-0.2725445358977117
chr11	116993800	116994800	-0.12370537114322633
chr11	116993900	116994900	0.13341223551195486
chr11	116994000	116995000	0.9406323301760098
chr11	116994100	116995100	0.956272844994047
chr11	116994200	116995200	1.2324035982488202
chr11	116995300	116996300	-0.5479014906792723
chr11	116995400	116996400	-0.31323778019233844
chr11	116995500	116996500	-0.5596250273895856
chr11	116995600	116996600	-0.4405788810869158
chr11	116995700	116996700	-0.3361897011777368
chr11	116995800	116996800	-0.6900628018014793
chr11	116996900	116997900	-0.1617264832706122
chr11	116997000	116998000	-0.3829275385816239
chr11	116997100	116998100	-0.8701679067624012
chr11	116997200	116998200	-0.3311966459795187
chr11	116997300	116998300	-0.4575478907730877
chr11	116997400	116998400	-0.13364871785517732
chr11	116998500	116999500	-0.5046645233683651
chr11	116998600	116999600	-0.6719358655903643
chr11	116998700	116999700	-1.8106777474785027
chr11	116998800	116999800	-1.7803342561579512
chr11	116998900	116999900	-1.9051030750719216
chr11	116999000	117000000	-2.016619327057
chr11	116999100	117000100	-2.4886186661894167
chr11	116999200	117000200	-2.6098120530568734
chr11	116999300	117000300	-1.9352716027410424
chr11	116999400	117000400	-1.3633490130584556
chr11	116999500	117000500	-1.6906310566858036
chr11	116999600	117000600	-1.0733291251090544
chr11	116999700	117000700	-0.2958362468398242
chr11	116999800	117000800	-0.05861306172583181
chr11	116999900	117000900	0.27549592738252504
chr11	117000000	117001000	0.6290616044476547
chr11	117000100	117001100	1.6766190449363545
chr11	117000200	117001200	1.663148220656644
chr11	117000300	117001300	1.874474440890712
chr11	117000400	117001400	2.1094550865692767
chr11	117000500	117001500	1.9600521140685183
chr11	117000600	117001600	1.41097285593898
chr11	117000700	117001700	1.6198834124563075
chr11	117000800	117001800	1.4033339458172656
chr11	117000900	117001900	0.6303686740839992
chr11	117001000	117002000	0.7793759491981165
chr11	117001100	117002100	0.6382280300096163
chr11	117001200	117002200	0.5070276482224056
chr11	117001300	117002300	0.4941141089822205
chr11	117001400	117002400	0.034709123351970086
chr11	117001500	117002500	0.5933247967751872
chr11	117001600	117002600	0.8978444641584082
chr11	117001700	117002700	0.4821505576779863
chr11	117001800	117002800	0.17457026514245108
chr11	117001900	117002900	1.0028362373183992
chr11	117002000	117003000	0.6640121962210421
chr11	117002100	117003100	0.37255776786909
chr11	117003200	117004200	0.026269746419953027
chr11	117003300	117004300	0.2714017087711287
chr11	117003400	117004400	0.31874033036195903
chr11	117003500	117004500	0.8732609696071646
chr11	117003600	117004600	0.0830237516091734
chr11	117003700	117004700	-0.1296828449507256
chr11	117003800	117004800	-0.5466183165862354
chr11	117003900	117004900	-0.6267316835875143
chr11	117004000	117005000	0.11828074982813862
chr11	117004100	117005100	-0.23155008621163195
chr11	117004200	117005200	-0.12431870104950248
chr11	117004300	117005300	0.07273054627101315
chr11	117005400	117006400	0.40055666784157457
chr11	117005500	117006500	0.28599653748155723
chr11	117005600	117006600	-0.18143753468807866
chr11	117005700	117006700	-0.5435831985610886
chr11	117005800	117006800	-0.5423614818858843
chr11	117005900	117006900	-0.6261096799828796
chr11	117006000	117007000	-0.05334785259315948
chr11	117006100	117007100	-0.15401667301151406
chr11	117006200	117007200	0.6267961098654844
chr11	117006300	117007300	0.0038503388953383118
chr11	117006400	117007400	-0.04918659999872357
chr11	117006500	117007500	0.21275434651166605
chr11	117006600	117007600	0.6060108390496812
chr11	117006700	117007700	0.35939943376715233
chr11	117006800	117007800	-0.0943304960321084
chr11	117006900	117007900	0.0034044559228558233
chr11	117007000	117008000	-0.16203471089442478
chr11	117008200	117009200	2.3475075532292293
chr11	117009300	117010300	-0.014189043314461582
chr11	117009400	117010400	0.507548391417459
chr11	117009500	117010500	0.8536936077212931
chr11	117009600	117010600	1.2869236792556873
chr11	117009700	117010700	1.751697435532816
chr11	117009800	117010800	1.9667032192206109
chr11	117009900	117010900	2.0089532570487334
chr11	117010000	117011000	2.255543345774526
chr11	117010100	117011100	2.7800786419992884
chr11	117010200	117011200	1.98032367735812
chr11	117010300	117011300	0.9426769706518672
chr11	117010400	117011400	0.8071329902101655
chr11	117010500	117011500	-0.31665595276411423
chr11	117010600	117011600	-1.013037251341388
chr11	117010700	117011700	-2.1879638949394966
chr11	117010800	117011800	-2.028431253553575
chr11	117010900	117011900	-2.412277695707158
chr11	117011000	117012000	-2.7268363240285614
chr11	117011100	117012100	-2.5108818430346203
chr11	117011200	117012200	-1.5899252465191978
chr11	117011300	117012300	-1.5872040419186044
chr11	117011400	117012400	-1.855249356567017
chr11	117011500	117012500	-1.712059016539477
chr11	117011600	117012600	-1.2745549948177126
chr11	117011700	117012700	-0.700058702810532
chr11	117011800	117012800	-1.0154959317525252
chr11	117014000	117015000	-0.04345872435824816
chr11	117014100	117015100	0.13671634510889566
chr11	117014200	117015200	0.7226145631150876
chr11	117014300	117015300	0.7844485558756603
chr11	117014400	117015400	0.4059574974000573
chr11	117014500	117015500	0.6789675492789777
chr11	117014600	117015600	0.7388699342948196
chr11	117014700	117015700	0.4882361848922535
chr11	117014800	117015800	-0.05035893859644691
chr11	117014900	117015900	0.3906783185778568
chr11	117015000	117016000	1.1133486024287462
chr11	117016400	117017400	2.5830724317542675
chr11	117016500	117017500	1.193447645445399
chr11	117016600	117017600	1.205603403549794
chr11	117016700	117017700	0.22241952347072155
chr11	117016800	117017800	0.06885755447402582
chr11	117016900	117017900	-0.2368199838777923
chr11	117017000	117018000	-0.07761654597560771
chr11	117017100	117018100	-0.5489742149725261
chr11	117017200	117018200	-0.5988102083645619
chr11	117017300	117018300	-0.6956779043858131
chr11	117017400	117018400	-1.1542957847874011
chr11	117017500	117018500	-0.0886757829952945
chr11	117017600	117018600	-0.06733976785637953
chr11	117017700	117018700	0.8950469211977874
chr11	117017800	117018800	0.5180631458364571
chr11	117017900	117018900	0.4363601327637741
chr11	117018000	117019000	-0.23920070884441277
chr11	117019100	117020100	0.7628382880176032
chr11	117019200	117020200	0.456584295546295
chr11	117020300	117021300	0.6393222421368298
chr11	117020400	117021400	0.8526763811306688
chr11	117020500	117021500	0.9163507497037954
chr11	117020600	117021600	0.9118513448999996
chr11	117020700	117021700	0.8871081410625227
chr11	117020800	117021800	0.6582824329499023
chr11	117020900	117021900	0.596806252746231
chr11	117022000	117023000	1.289438849676911
chr11	117022100	117023100	0.8365002892594919
chr11	117022200	117023200	1.1858860069216983
chr11	117022300	117023300	0.7882984344034946
chr11	117022400	117023400	0.6122093598760157
chr11	117024400	117025400	1.4599927436486813
chr11	117024500	117025500	1.9161050627892802
chr11	117024600	117025600	1.7547124562484662
chr11	117024700	117025700	1.553666124507189
chr11	117024800	117025800	1.1400217543451936
chr11	117024900	117025900	1.4044947906409184
chr11	117025000	117026000	1.7251871382723416
chr11	117025100	117026100	1.7085561205665594
chr11	117025200	117026200	1.4931467205343485
chr11	117025300	117026300	1.258337106475684
chr11	117025400	117026400	0.7986292026252526
chr11	117025500	117026500	0.4709117617811922
chr11	117025600	117026600	0.8511799338332472
chr11	117025700	117026700	0.9544990941467876
chr11	117025800	117026800	1.3350446162601246
chr11	117025900	117026900	0.8725454593549523
chr11	117026000	117027000	0.8042554833516541
chr11	117026100	117027100	1.482535650740728
chr11	117026200	117027200	1.1712463011703522
chr11	117026300	117027300	1.5452916438362247
chr11	117026400	117027400	1.395048657076856
chr11	117026500	117027500	1.6105830970275523
chr11	117026600	117027600	1.7636086912103182
chr11	117026700	117027700	1.5055628413373172
chr11	117026800	117027800	1.2491342442849869
chr11	117026900	117027900	1.5215517046055185
chr11	117027000	117028000	1.6006817949492116
chr11	117027100	117028100	1.2559436476176682
chr11	117027200	117028200	1.5635006600986077
chr11	117027300	117028300	1.5895236554480805
chr11	117027400	117028400	1.3197499327875075
chr11	117027500	117028500	1.0065001502932531
chr11	117027600	117028600	1.0803323435184913
chr11	117027700	117028700	0.8166019914874421
chr11	117027800	117028800	0.9886792157784956
chr11	117027900	117028900	0.21735568910089484
chr11	117028000	117029000	-0.09308531701160831
chr11	117028700	117029700	0.7689324986017981
chr11	117028800	117029800	0.6995632636843684
chr11	117028900	117029900	1.0842645625072564
chr11	117029000	117030000	1.2740156424482545
chr11	117029100	117030100	1.439532447164085
chr11	117029200	117030200	1.02678354976741
chr11	117029300	117030300	1.0716050295661963
chr11	117029400	117030400	0.6812073119752111
chr11	117029500	117030500	-0.20986414836679548
chr11	117029600	117030600	-0.502206176476944
chr11	117029700	117030700	0.08824418563916545
chr11	117029800	117030800	0.3891776330832313
chr11	117029900	117030900	0.346903992756114
chr11	117030000	117031000	0.7282885309573106
chr11	117030100	117031100	1.0611256823114583
chr11	117030200	117031200	0.8054386732325957
chr11	117030300	117031300	0.2958929488291601
chr11	117031800	117032800	-1.2273898824283689
chr11	117031900	117032900	-0.7864149215449664
chr11	117032000	117033000	-0.9168476706166466
chr11	117032100	117033100	-0.7486091150553124
chr11	117032200	117033200	-0.6346019343387919
chr11	117032300	117033300	-0.26271578535148354
chr11	117032400	117033400	0.10839047763969448
chr11	117032500	117033500	0.5263973531393001
chr11	117032600	117033600	1.0170291300252483
chr11	117032700	117033700	1.355085637454981
chr11	117033800	117034800	-1.1098710908077505
chr11	117033900	117034900	-1.1072055135069632
chr11	117034000	117035000	-1.2742750290958695
chr11	117034100	117035100	-1.1188331187428635
chr11	117034200	117035200	-0.8262594634057565
chr11	117034300	117035300	-1.4152313112019974
chr11	117034400	117035400	-1.7885653229874248
chr11	117034500	117035500	-2.044793590501406
chr11	117034600	117035600	-1.4017380302222089
chr11	117034700	117035700	-1.2699772490297727
chr11	117034800	117035800	-0.36659807623780416
chr11	117034900	117035900	-0.13221778448466293
chr11	117035000	117036000	0.9693370066770864
chr11	117035100	117036100	1.4817393839279087
chr11	117035200	117036200	1.921433387324296
chr11	117035300	117036300	2.3083467486998166
chr11	117035400	117036400	2.517361824684535
chr11	117035500	117036500	1.9954490618213148
chr11	117035600	117036600	0.9779930557456928
chr11	117035700	117036700	1.0079245649886963
chr11	117035800	117036800	0.6087964156873447
chr11	117035900	117036900	0.5787736041253826
chr11	117036000	117037000	0.1336300330673384
chr11	117036100	117037100	-0.20235815184492445
chr11	117036200	117037200	-0.4896690534377917
chr11	117036300	117037300	-0.47873265788013003
chr11	117036400	117037400	-0.31716272947586266
chr11	117036500	117037500	0.20015729610099955
chr11	117036600	117037600	1.0242654335387542
chr11	117036700	117037700	1.2708467760389008
chr11	117036800	117037800	0.6785131509209842
chr11	117036900	117037900	0.3060529821326521
chr11	117037000	117038000	0.3340325060024795
chr11	117037100	117038100	0.12622862527495468
chr11	117037200	117038200	0.7129861799190536
chr11	117037300	117038300	0.7922157993440099
chr11	117037400	117038400	1.133542888122978
chr11	117037500	117038500	1.5099856445989583
chr11	117037600	117038600	1.366587615914458
chr11	117037700	117038700	1.4203246523860975
chr11	117037800	117038800	1.6866459100695077
chr11	117037900	117038900	2.1909275968810324
chr11	117038000	117039000	1.5307536003360753
chr11	117038100	117039100	1.8349057890981362
chr11	117038200	117039200	1.4335588789215294
chr11	117038300	117039300	1.4217557517574153
chr11	117038400	117039400	1.2721632818062771
chr11	117038500	117039500	1.4662985040585492
chr11	117038600	117039600	1.8210280740887657
chr11	117038700	117039700	1.4416980047238748
chr11	117038800	117039800	1.04296590613197
chr11	117038900	117039900	1.421563211432831
chr11	117039000	117040000	1.8408146385057622
chr11	117039100	117040100	1.9882825016038432
chr11	117039200	117040200	2.412417366133082
chr11	117039300	117040300	2.801566268505874
chr11	117039400	117040400	2.268265001065996
chr11	117039500	117040500	2.5610996929848606
chr11	117039600	117040600	2.3417510163834647
chr11	117039700	117040700	2.6746560907475505
chr11	117039800	117040800	3.0751247553423795
chr11	117039900	117040900	2.2208252752881004
chr11	117041000	117042000	-1.1679624196667096
chr11	117041100	117042100	-0.534666831262391
chr11	117041200	117042200	-0.3856969144165066
chr11	117041300	117042300	-0.08570450935401212
chr11	117041400	117042400	0.3085410557772349
chr11	117041500	117042500	0.08099343525306864
chr11	117041600	117042600	-0.24045391597698065
chr11	117041700	117042700	-0.5325169174240058
chr11	117041800	117042800	-0.4829800691094674
chr11	117041900	117042900	-1.291610047259754
chr11	117042000	117043000	-1.4067194171567365
chr11	117042100	117043100	-1.4565665515924773
chr11	117042200	117043200	-0.7929252585216457
chr11	117042300	117043300	-0.38264553903210224
chr11	117042400	117043400	-0.5398224789289632
chr11	117042500	117043500	-0.2859519037336216
chr11	117042600	117043600	-0.3168399684569808
chr11	117042700	117043700	0.3395117124278057
chr11	117042800	117043800	0.668894009316398
chr11	117042900	117043900	1.3432800487195415
chr11	117043000	117044000	1.2244044735098705
chr11	117043100	117044100	1.0982522681746645
chr11	117043200	117044200	1.3175452609753668
chr11	117043300	117044300	1.0167955961602329
chr11	117043400	117044400	0.8743732361589789
chr11	117043500	117044500	0.7743449153970783
chr11	117043600	117044600	1.069832991434898
chr11	117043700	117044700	0.8719448988403622
chr11	117043800	117044800	0.40061691808387184
chr11	117043900	117044900	0.4102831552755953
chr11	117044000	117045000	0.5163092288377583
chr11	117044100	117045100	0.14928378605127185
chr11	117044200	117045200	-0.40270905405823537
chr11	117044300	117045300	0.0896001533000037
chr11	117044400	117045400	0.4977981842890968
chr11	117044500	117045500	0.4365357804984291
chr11	117044600	117045600	0.9228095677580116
chr11	117044700	117045700	0.7010367690727494
chr11	117044800	117045800	0.8397066273211096
chr11	117044900	117045900	0.8271631744379738
chr11	117045000	117046000	0.7207851409245057
chr11	117045100	117046100	0.687850606117433
chr11	117045200	117046200	0.808483564017573
chr11	117045300	117046300	0.342963080611955
chr11	117045400	117046400	0.15090549022924876
chr11	117045900	117046900	1.0134449499920335
chr11	117046000	117047000	0.4209357422738684
chr11	117046100	117047100	0.2365394231332421
chr11	117046200	117047200	0.34296744057044004
chr11	117046300	117047300	0.7921610061522071
chr11	117046400	117047400	0.9316792383674238
chr11	117046500	117047500	0.6762818125343689
chr11	117046600	117047600	0.7838746449160764
chr11	117046700	117047700	0.6081408891679172
chr11	117046800	117047800	0.24075785719468795
chr11	117046900	117047900	-0.007821202587758766
chr11	117047000	117048000	0.9318312922530109
chr11	117047100	117048100	1.5215804652520235
chr11	117047200	117048200	1.9661717628689719
chr11	117047300	117048300	1.51281545268604
chr11	117047400	117048400	1.4385082579403758
chr11	117047500	117048500	1.2611294541069542
chr11	117047600	117048600	1.7108536194664106
chr11	117047700	117048700	1.7378370721400511
chr11	117047800	117048800	1.9176328492739216
chr11	117047900	117048900	1.5404067819010299
chr11	117048000	117049000	1.3856911104435639
chr11	117048100	117049100	1.3212688286725782
chr11	117048200	117049200	0.3269776775793336
chr11	117048300	117049300	0.461002535734992
chr11	117048400	117049400	0.6190661838041528
chr11	117048500	117049500	0.9704827240275942
chr11	117048600	117049600	0.2470056912409853
chr11	117048700	117049700	0.27125480659420026
chr11	117048800	117049800	-0.25225475780780443
chr11	117048900	117049900	0.042450057085668326
chr11	117049000	117050000	-0.32099421326486755
chr11	117049100	117050100	-0.5564360071005701
chr11	117049200	117050200	-0.050941029330875985
chr11	117049300	117050300	-0.32001020497158955
chr11	117049400	117050400	-0.9802322363581508
chr11	117049500	117050500	-1.1045113575873773
chr11	117049600	117050600	-0.9525869345861124
chr11	117050000	117051000	0.01634997490551802
chr11	117050100	117051100	0.04686316283300967
chr11	117050200	117051200	0.057394357068185874
chr11	117050300	117051300	0.09996761299622743
chr11	117050400	117051400	0.24908560676748354
chr11	117050500	117051500	0.2548767510132644
chr11	117050600	117051600	0.727596778425011
chr11	117050700	117051700	0.629212547077615
chr11	117051400	117052400	-0.2463013988491985
chr11	117051500	117052500	0.11539605822987553
chr11	117051600	117052600	-0.13153887300793726
chr11	117051700	117052700	-0.22245850892090105
chr11	117051800	117052800	-0.5088389892546824
chr11	117051900	117052900	-0.906997467321624
chr11	117052000	117053000	-0.9267940755665937
chr11	117052100	117053100	-0.8409105727936612
chr11	117052200	117053200	-1.0670838367032256
chr11	117052300	117053300	-0.8013523022725713
chr11	117052400	117053400	-0.4363031846710592
chr11	117052500	117053500	-0.6675203426365911
chr11	117052600	117053600	-0.7112128602454062
chr11	117053700	117054700	0.7818719147630745
chr11	117053800	117054800	0.7485695406133227
chr11	117053900	117054900	0.7657148051277446
chr11	117054000	117055000	0.5218720082400289
chr11	117054100	117055100	0.27819965048614376
chr11	117054200	117055200	0.10421346916279578
chr11	117054300	117055300	0.028798847664903177
chr11	117054400	117055400	-0.4741345352795664
chr11	117054500	117055500	-0.4284801214529873
chr11	117054600	117055600	-1.2195050591663712
chr11	117054700	117055700	-0.44855131286774375
chr11	117054800	117055800	-0.17819031444524278
chr11	117054900	117055900	-0.3259498131013686
chr11	117055000	117056000	-0.2646640426581251
chr11	117055100	117056100	-0.5427695320439574
chr11	117055200	117056200	-0.9422785592836542
chr11	117055300	117056300	-0.5225338372698799
chr11	117055400	117056400	-0.01075960252138377
chr11	117055500	117056500	0.4084616004773029
chr11	117055600	117056600	1.1656518469744268
chr11	117055700	117056700	1.0613499699276838
chr11	117055800	117056800	0.6773746208445515
chr11	117055900	117056900	0.7560964894759767
chr11	117056000	117057000	1.3650409773356562
chr11	117056100	117057100	1.5964261952815038
chr11	117056200	117057200	1.7412421837228318
chr11	117056300	117057300	1.4217888429897847
chr11	117056400	117057400	1.6044868636134682
chr11	117056500	117057500	1.4134979170956483
chr11	117056600	117057600	0.7827308740507726
chr11	117056700	117057700	1.0731842816337374
chr11	117056800	117057800	1.319770845604365
chr11	117056900	117057900	0.6709242180028915
chr11	117057000	117058000	0.5527146650013158
chr11	117057100	117058100	1.1006344706194175
chr11	117057200	117058200	1.2262542983804356
chr11	117057300	117058300	1.1281318043715711
chr11	117057400	117058400	1.1810560683759683
chr11	117057500	117058500	1.313116172801312
chr11	117057600	117058600	2.0052565551416106
chr11	117057700	117058700	1.0508398421316594
chr11	117057800	117058800	-0.2520612826595938
chr11	117057900	117058900	0.05490167271520592
chr11	117058000	117059000	-1.5012297010002007
chr11	117058100	117059100	-1.627216791082107
chr11	117058200	117059200	-1.71306575451723
chr11	117058300	117059300	-2.1756926796078155
chr11	117058400	117059400	-2.2535086946198244
chr11	117058500	117059500	-2.3979566488427286
chr11	117058600	117059600	-2.725893391709289
chr11	117058700	117059700	-2.545075552347208
chr11	117058800	117059800	-2.005287448148064
chr11	117058900	117059900	-1.6973113631209924
chr11	117059000	117060000	-1.0548430435068785
chr11	117059100	117060100	-1.081342504035668
chr11	117059200	117060200	-0.9653712023333736
chr11	117059900	117060900	0.4919660647035285
chr11	117060200	117061200	0.6459843880690043
chr11	117060300	117061300	0.21915084168751625
chr11	117060400	117061400	0.07520149113468665
chr11	117060500	117061500	-0.4586563786663696
chr11	117060600	117061600	-0.4473770500455868
chr11	117060700	117061700	-0.3731995491358764
chr11	117060800	117061800	-1.0814345706069208
chr11	117060900	117061900	-1.7735671123388819
chr11	117061000	117062000	-1.8395066940575315
chr11	117061100	117062100	-1.8802384803878127
chr11	117061200	117062200	-1.8628210892385768
chr11	117061300	117062300	-0.9227911899060036
chr11	117061400	117062400	-0.6566475829998261
chr11	117061500	117062500	-0.7905439457631239
chr11	117061600	117062600	-1.1419102336509075
chr11	117061700	117062700	-0.6291981855927316
chr11	117061800	117062800	-0.16828540476116516
chr11	117061900	117062900	0.5364439052612014
chr11	117062000	117063000	0.32418458378198395
chr11	117062100	117063100	0.614673847693301
chr11	117062200	117063200	0.697724381722274
chr11	117062300	117063300	0.34455156603795684
chr11	117062400	117063400	0.4323371958697402
chr11	117062500	117063500	1.2931316888172295
chr11	117062600	117063600	1.6514137483463769
chr11	117062700	117063700	1.7745370379207268
chr11	117062800	117063800	1.6021728716398131
chr11	117062900	117063900	1.864265225139678
chr11	117063000	117064000	2.3850542880092993
chr11	117063100	117064100	2.4570649993914446
chr11	117063200	117064200	2.9114769770763766
chr11	117063300	117064300	2.612408949027845
chr11	117063400	117064400	2.190143961418761
chr11	117063500	117064500	2.0660754098108565
chr11	117063600	117064600	1.6963699655373117
chr11	117063700	117064700	1.4692295367711987
chr11	117063800	117064800	1.3163424226120388
chr11	117063900	117064900	1.0021325515014938
chr11	117064000	117065000	0.3174937478710759
chr11	117064100	117065100	0.3307985743390985
chr11	117064200	117065200	0.434903412106792
chr11	117064300	117065300	0.2417919095612493
chr11	117064400	117065400	0.4539149061361673
chr11	117064500	117065500	-0.08574909715970741
chr11	117064600	117065600	0.041170253557994765
chr11	117064700	117065700	0.32463588956468503
chr11	117064800	117065800	0.2210946032951996
chr11	117064900	117065900	0.15153700355195554
chr11	117065000	117066000	0.45936971663951953
chr11	117066600	117067600	0.13632825296219514
chr11	117066700	117067700	0.5130026964399294
chr11	117066800	117067800	0.9920016790649064
chr11	117066900	117067900	1.0830638381610036
chr11	117067000	117068000	1.8909460491920926
chr11	117067100	117068100	1.7367040490880548
chr11	117067200	117068200	1.8726161875125988
chr11	117067300	117068300	1.81273825229949
chr11	117067400	117068400	2.3976412042198016
chr11	117067500	117068500	2.3949733655381555
chr11	117067600	117068600	2.7708115005533056
chr11	117067700	117068700	2.39175134804214
chr11	117067800	117068800	1.5656345499693782
chr11	117067900	117068900	1.6489691652435812
chr11	117068000	117069000	1.3390154159295442
chr11	117068100	117069100	1.2145837153897443
chr11	117068200	117069200	1.2515048802317603
chr11	117068300	117069300	1.5648828788957971
chr11	117068400	117069400	1.3923585619059602
chr11	117068500	117069500	0.9595014613611964
chr11	117068600	117069600	1.0519512574700942
chr11	117068700	117069700	1.3945027550516025
chr11	117068800	117069800	1.4640057342996953
chr11	117068900	117069900	1.3744716562282695
chr11	117069000	117070000	0.8022332128129249
chr11	117069100	117070100	0.6296119155829702
chr11	117069200	117070200	0.6127767287126623
chr11	117069300	117070300	0.6071949344510937
chr11	117069400	117070400	0.3913281591880133
chr11	117069500	117070500	0.5923816856197545
chr11	117069600	117070600	0.9930350069019058
chr11	117069700	117070700	1.2073661200355028
chr11	117071900	117072900	0.5512161199011534
chr11	117072000	117073000	0.46593563508448227
chr11	117072100	117073100	0.6013329772743521
chr11	117072200	117073200	0.3175024215615774
chr11	117072300	117073300	0.0601178588886758
chr11	117072400	117073400	-0.3792528932521425
chr11	117072500	117073500	-0.8571254283416488
chr11	117072600	117073600	-1.0017941941207475
chr11	117072700	117073700	-1.1605783322527874
chr11	117072800	117073800	-1.050935635542535
chr11	117072900	117073900	-0.9260942940503828
chr11	117073000	117074000	-0.9669535102721865
chr11	117073100	117074100	-0.05464713402402163
chr11	117073200	117074200	-0.09026211933943176
chr11	117073300	117074300	0.21690827778240196
chr11	117073400	117074400	0.021480017371503964
chr11	117073500	117074500	0.3569825214114345
chr11	117073600	117074600	0.3060453729753529
chr11	117073700	117074700	0.08119657870507724
chr11	117073800	117074800	-0.5551124756431459
chr11	117073900	117074900	-0.012841392802059664
chr11	117074000	117075000	0.49836272983703367
chr11	117074100	117075100	-0.4089485014677263
chr11	117074200	117075200	-0.2976695174504905
chr11	117074300	117075300	0.13872966400775122
chr11	117074400	117075400	0.8978835172396336
chr11	117074500	117075500	0.8689483382790275
chr11	117075900	117076900	0.8874731852592974
chr11	117076000	117077000	1.0122528075732384
chr11	117076100	117077100	0.7824580044825759
chr11	117076200	117077200	0.17536888257045682
chr11	117076300	117077300	0.3837077360569945
chr11	117076400	117077400	1.2379693517222852
chr11	117076500	117077500	1.1203874805919212
chr11	117076600	117077600	0.8008612092010842
chr11	117076700	117077700	0.6701317259336796
chr11	117076800	117077800	0.6377928916906739
chr11	117076900	117077900	1.0369895888034453
chr11	117077000	117078000	0.48495479316167145
chr11	117077100	117078100	0.3145747164698689
chr11	117077200	117078200	0.7052487081486658
chr11	117077300	117078300	0.7212625331286772
chr11	117077400	117078400	0.2367147776570793
chr11	117078500	117079500	1.3983329053560014
chr11	117078600	117079600	1.4921364364112577
chr11	117078700	117079700	0.9608670719431152
chr11	117078800	117079800	1.0463681743331148
chr11	117078900	117079900	1.2394308315683125
chr11	117079000	117080000	1.2347348609008402
chr11	117079100	117080100	0.2441947993236694
chr11	117079200	117080200	-0.16655406867428182
chr11	117079300	117080300	-0.4641360759643262
chr11	117079400	117080400	-0.2733084559670584
chr11	117079500	117080500	-0.23170982702486825
chr11	117079600	117080600	-0.5083444874699594
chr11	117079700	117080700	-0.3283152545434713
chr11	117079800	117080800	-0.8794698984973858
chr11	117079900	117080900	-0.7704713015693666
chr11	117080000	117081000	-1.5133935062995973
chr11	117080100	117081100	-0.672454254668697
chr11	117080200	117081200	-1.6284771350361014
chr11	117080300	117081300	-1.4718625028312848
chr11	117080400	117081400	-1.4680317652011534
chr11	117080500	117081500	-0.9670804674034535
chr11	117080600	117081600	-0.23865504000662136
chr11	117080700	117081700	-0.2056425492465928
chr11	117080800	117081800	-0.2984028835225053
chr11	117080900	117081900	-0.18003753272394132
chr11	117081000	117082000	0.3101725143157444
chr11	117081100	117082100	0.3939508897052943
chr11	117081200	117082200	1.7997131665256472
chr11	117081300	117082300	2.2391167067689315
chr11	117081400	117082400	2.35931999854041
chr11	117081500	117082500	2.0615414344908656
chr11	117081600	117082600	1.8934156609884287
chr11	117081700	117082700	1.869748881734821
chr11	117081800	117082800	2.084857461898308
chr11	117081900	117082900	2.1524532572262687
chr11	117082000	117083000	1.0125219215190535
chr11	117082100	117083100	1.0289598926884391
chr11	117082200	117083200	0.3216045801276985
chr11	117082300	117083300	0.12991719155838125
chr11	117082400	117083400	-0.2318266851632851
chr11	117082500	117083500	-0.03997308986260605
chr11	117082600	117083600	-0.6810301733500816
chr11	117082700	117083700	-0.7687356297891985
chr11	117082800	117083800	-0.6801516949939407
chr11	117082900	117083900	-1.345398207062399
chr11	117083000	117084000	-0.5638151015455122
chr11	117083100	117084100	-0.8699227211905576
chr11	117083200	117084200	-0.8389170516803378
chr11	117083300	117084300	-1.2753138134589053
chr11	117083400	117084400	-1.4011577944894882
chr11	117083500	117084500	-2.042430624801036
chr11	117083600	117084600	-1.4272840488978782
chr11	117083700	117084700	-1.4683462687343287
chr11	117083800	117084800	-1.3495312315243106
chr11	117083900	117084900	-0.747891012398116
chr11	117084000	117085000	-0.03329039629859173
chr11	117084100	117085100	0.4992231880115607
chr11	117084200	117085200	0.5732004146853453
chr11	117084300	117085300	1.0398065398402312
chr11	117084400	117085400	1.899407596356276
chr11	117084500	117085500	2.5351812648639336
chr11	117084600	117085600	2.56777000027772
chr11	117084700	117085700	2.4083017731432386
chr11	117084800	117085800	2.8213653335064186
chr11	117084900	117085900	3.0356368114238044
chr11	117085000	117086000	2.973676513679688
chr11	117085100	117086100	2.7004557118330577
chr11	117085200	117086200	2.770177866053046
chr11	117085300	117086300	2.468233816109171
chr11	117085400	117086400	2.10363548432915
chr11	117085500	117086500	2.0958103862786555
chr11	117085600	117086600	1.598904910064281
chr11	117087000	117088000	-1.1526653060427006
chr11	117087100	117088100	-0.5520436211526221
chr11	117087200	117088200	-0.6497488400242459
chr11	117087300	117088300	-0.4999318278341521
chr11	117087400	117088400	-0.8908547921105046
chr11	117087500	117088500	-0.4322593430277732
chr11	117087600	117088600	-0.6199271878191762
chr11	117087700	117088700	-0.4895287737933466
chr11	117087800	117088800	-0.30231560395963114
chr11	117087900	117088900	0.0935990670548742
chr11	117088000	117089000	0.9373389745269739
chr11	117088100	117089100	0.7675219747197077
chr11	117088200	117089200	1.1906720876737409
chr11	117088300	117089300	1.4112875747023104
chr11	117088400	117089400	2.1891440128242547
chr11	117088500	117089500	2.0621826597561608
chr11	117088600	117089600	3.0470118573496987
chr11	117088700	117089700	2.810861177100872
chr11	117088800	117089800	2.492362972084842
chr11	117088900	117089900	2.492571420167188
chr11	117089000	117090000	2.62362887446497
chr11	117089100	117090100	2.0242303596229214
chr11	117089200	117090200	1.6813544603075905
chr11	117089300	117090300	1.6993895105653598
chr11	117089400	117090400	1.6062827778058668
chr11	117089500	117090500	1.6982718112595478
chr11	117089600	117090600	0.27310885849937866
chr11	117089700	117090700	0.5641699586374989
chr11	117089800	117090800	0.10907731066546464
chr11	117089900	117090900	-0.092164860601479
chr11	117090000	117091000	-0.5061857904147264
chr11	117090100	117091100	-0.7687553264862651
chr11	117091300	117092300	0.8148374176997062
chr11	117091400	117092400	1.3489835432949828
chr11	117091500	117092500	0.20087137481272774
chr11	117091600	117092600	0.17958480300736576
chr11	117091700	117092700	0.7182562255011831
chr11	117091800	117092800	0.35554348595246354
chr11	117091900	117092900	0.26554310572375345
chr11	117092000	117093000	0.15740057251810982
chr11	117092100	117093100	0.779713323852316
chr11	117092200	117093200	0.4825154996379735
chr11	117092300	117093300	-0.4087399242857862
chr11	117092400	117093400	-0.5652134313376109
chr11	117092500	117093500	0.4368467329863577
chr11	117092600	117093600	0.10520408662037543
chr11	117092700	117093700	0.5654645454515543
chr11	117092800	117093800	1.1119583298888502
chr11	117092900	117093900	1.5243874514779712
chr11	117093000	117094000	1.5989584803488703
chr11	117093100	117094100	1.333695281663345
chr11	117093200	117094200	1.6519964977949508
chr11	117093300	117094300	1.6462939608046636
chr11	117093400	117094400	1.5527799770864952
chr11	117093500	117094500	1.20702754605928
chr11	117093600	117094600	1.1786213702296309
chr11	117093700	117094700	0.7785935956873103
chr11	117093800	117094800	1.0957922450431747
chr11	117093900	117094900	0.8369559587462155
chr11	117094000	117095000	0.6759983543102882
chr11	117094100	117095100	0.9136542829484274
chr11	117094200	117095200	0.34579245810336146
chr11	117094500	117095500	0.9910283099384471
chr11	117094600	117095600	1.198090580609367
chr11	117094700	117095700	0.8945462436852786
chr11	117094800	117095800	0.6240795471820018
chr11	117094900	117095900	1.4106864087918694
chr11	117095000	117096000	1.6311308204207082
chr11	117095100	117096100	1.4487684180500733
chr11	117095200	117096200	1.468000656133916
chr11	117095300	117096300	1.6101851316144382
chr11	117095400	117096400	1.4836218623364368
chr11	117095500	117096500	1.836163028939644
chr11	117095600	117096600	1.6673410771639077
chr11	117095700	117096700	1.5374064628626496
chr11	117095800	117096800	1.0863289053620424
chr11	117095900	117096900	0.6356216784380689
chr11	117096000	117097000	0.4953911623397
chr11	117096100	117097100	0.3806947640846927
chr11	117096200	117097200	-0.08005241799953891
chr11	117096300	117097300	-0.633022861122277
chr11	117096400	117097400	-0.19844580521523134
chr11	117097900	117098900	2.8699944718015304
chr11	117098000	117099000	3.3420384938921694
chr11	117098100	117099100	2.8266574219481195
chr11	117098200	117099200	2.634444940735167
chr11	117098300	117099300	2.405926284213512
chr11	117098400	117099400	2.345196566275796
chr11	117098500	117099500	2.256157597541192
chr11	117098600	117099600	1.5235611439088677
chr11	117098700	117099700	1.8914263613261817
chr11	117098800	117099800	1.4824729900393518
chr11	117098900	117099900	1.6945323013233398
chr11	117099000	117100000	1.6228426905012883
chr11	117099100	117100100	1.9934781215500503
chr11	117099200	117100200	2.4786240678865874
chr11	117099300	117100300	3.0554171901634835
chr11	117099400	117100400	3.0900322612116264
chr11	117099500	117100500	2.8857836010873146
chr11	117099600	117100600	2.6138877024003224
chr11	117099700	117100700	2.1993698655878604
chr11	117099800	117100800	1.934905814964485
chr11	117099900	117100900	1.4341607549833784
chr11	117100000	117101000	0.892901417116613
chr11	117100100	117101100	0.8799552750372382
chr11	117100200	117101200	0.4822178492909977
chr11	117100300	117101300	-0.6504214903063334
chr11	117100400	117101400	-1.4480105391893148
chr11	117100500	117101500	-1.486204133834724
chr11	117100600	117101600	-1.0625131408842767
chr11	117100700	117101700	-0.8734324377033932
chr11	117100800	117101800	-1.1344571950471856
chr11	117101700	117102700	0.6683365299856513
chr11	117101800	117102800	1.1020424068885286
chr11	117101900	117102900	0.9704344821898164
chr11	117102000	117103000	0.8593905673417938
chr11	117102100	117103100	1.1424489578361967
chr11	117102200	117103200	1.6830577780965774
chr11	117102300	117103300	1.574485049754354
chr11	117102400	117103400	1.4642712586371949
chr11	117102500	117103500	1.3792088253907542
chr11	117102600	117103600	1.8018113954436057
chr11	117103900	117104900	1.4690033292270848
chr11	117104000	117105000	2.1049261116800446
chr11	117104100	117105100	2.463913441687641
chr11	117104200	117105200	2.4962321426643954
chr11	117104300	117105300	2.7417585552964705
chr11	117104400	117105400	2.7139687695629977
chr11	117107100	117108100	1.458523502345849
chr11	117107200	117108200	1.3164163635726929
chr11	117107300	117108300	1.3342091404072738
chr11	117107400	117108400	0.8360254195364143
chr11	117107500	117108500	0.2759357225393153
chr11	117107600	117108600	0.12742131690440633
chr11	117107700	117108700	0.257339940866995
chr11	117107800	117108800	-0.6577714867802296
chr11	117107900	117108900	-0.6126879930408038
chr11	117108000	117109000	-0.316382809973062
chr11	117108100	117109100	-0.8838344840446102
chr11	117108200	117109200	-0.8217848120617768
chr11	117108300	117109300	-0.7707787925655142
chr11	117108400	117109400	-1.5254824751826161
chr11	117108500	117109500	-2.381596466519604
chr11	117108600	117109600	-2.7662920578274495
chr11	117108700	117109700	-3.5886678780890287
chr11	117108800	117109800	-4.031643584353397
chr11	117108900	117109900	-4.447427643011878
chr11	117109000	117110000	-4.376674902064826
chr11	117109100	117110100	-4.412269473178244
chr11	117109200	117110200	-4.406394738020153
chr11	117109300	117110300	-4.595290443185907
chr11	117109400	117110400	-4.084349549303726
chr11	117109500	117110500	-3.392171397969918
chr11	117110600	117111600	-0.20909494440243934
chr11	117110700	117111700	0.3705594863727129
chr11	117110800	117111800	-0.028292350043782593
chr11	117110900	117111900	0.05054422647475673
chr11	117111000	117112000	-0.0676207655881403
chr11	117111100	117112100	-0.6169345007360311
chr11	117111200	117112200	-0.6253116392530963
chr11	117111300	117112300	0.2756755138749981
chr11	117111400	117112400	0.8319393044491208
chr11	117111500	117112500	1.4546822422007886
chr11	117111600	117112600	1.4825833045230143
chr11	117111700	117112700	0.9293907284952428
chr11	117111800	117112800	1.4106954603033277
chr11	117111900	117112900	1.2985022397859305
chr11	117112000	117113000	1.1562076575985434
chr11	117112100	117113100	2.2283767593748465
chr11	117112200	117113200	2.699398700111559
chr11	117112300	117113300	1.6957891677788741
chr11	117112400	117113400	1.6579713997396557
chr11	117112500	117113500	1.2535058094237883
chr11	117112600	117113600	1.7683649913166015
chr11	117112700	117113700	2.048526141575838
chr11	117112800	117113800	1.8119013530739625
chr11	117112900	117113900	1.9261025691687224
chr11	117117000	117118000	0.03986514932884602
chr11	117117100	117118100	0.053372260135845936
chr11	117118400	117119400	-0.370584489578436
chr11	117118500	117119500	0.3087233011684087
chr11	117118600	117119600	0.3457810592181168
chr11	117118700	117119700	0.8508759476681214
chr11	117118900	117119900	0.9567268325377872
chr11	117119000	117120000	0.645320442918416
chr11	117119100	117120100	1.0609330190465929
chr11	117119200	117120200	1.8882141738561768
chr11	117119300	117120300	1.4348994122045624
chr11	117122300	117123300	2.4934157990558052
chr11	117122400	117123400	2.4865995583560485
chr11	117122500	117123500	1.962705064016086
chr11	117122600	117123600	1.2520357832295759
chr11	117122700	117123700	1.0386826241247211
chr11	117122800	117123800	-0.11296734900580145
chr11	117122900	117123900	-0.06285539384809646
chr11	117123000	117124000	-0.04911280688185489
chr11	117123100	117124100	0.08901898139679143
chr11	117123200	117124200	-0.31766855291305257
chr11	117123300	117124300	-0.8705119034518161
chr11	117123400	117124400	-1.0197555933791065
chr11	117123500	117124500	-0.8192655150575
chr11	117123600	117124600	-0.8750352586311573
chr11	117123700	117124700	-1.4818589847054722
chr11	117123800	117124800	-0.4128490655976446
chr11	117123900	117124900	-0.302236493565059
chr11	117124000	117125000	-0.002962845615692915
chr11	117124100	117125100	0.2346382743597161
chr11	117124200	117125200	0.5622979594827516
chr11	117124300	117125300	1.112019320157274
chr11	117124400	117125400	1.3007732295915608
chr11	117124500	117125500	1.083882296272269
chr11	117124600	117125600	1.6879949381323238
chr11	117124700	117125700	2.1451997106624456
chr11	117124800	117125800	1.5117499787445092
chr11	117124900	117125900	1.2607363465533779
chr11	117125000	117126000	1.5568911815431645
chr11	117125100	117126100	1.3942512497273618
chr11	117125200	117126200	1.4061498446035383
chr11	117125300	117126300	0.6380576133608717
chr11	117125400	117126400	0.6019399357597265
chr11	117125500	117126500	1.323531209628006
chr11	117125600	117126600	1.061103750359051
chr11	117125700	117126700	1.36639257511336
chr11	117125800	117126800	1.8288670544889152
chr11	117125900	117126900	2.0533453848147056
chr11	117126000	117127000	1.5366163101149928
chr11	117126100	117127100	0.9447247701607926
chr11	117126200	117127200	0.6360928492993989
chr11	117126300	117127300	0.9872934549146554
chr11	117126400	117127400	1.0595578258346927
chr11	117126500	117127500	0.4029272826024642
chr11	117126600	117127600	0.2750947692856892
chr11	117126700	117127700	0.04343341065710461
chr11	117126800	117127800	-0.5668342452961617
chr11	117126900	117127900	-0.8756084791717184
chr11	117127000	117128000	-0.6448531601353833
chr11	117127100	117128100	0.2932058747990326
chr11	117127200	117128200	0.7122672138343329
chr11	117127300	117128300	0.8019912426192829
chr11	117127500	117128500	0.6374993717376395
chr11	117127600	117128600	0.44236594091957976
chr11	117127700	117128700	0.3703719688031317
chr11	117127800	117128800	0.8766343508038115
chr11	117128100	117129100	-0.051429746538367405
chr11	117128200	117129200	-0.4553024918037758
chr11	117129100	117130100	0.21697994543385984
chr11	117129300	117130300	0.3258705914980081
chr11	117129400	117130400	0.43527433032904667
chr11	117129500	117130500	0.6620524987939473
chr11	117131600	117132600	0.4020075924789204
chr11	117131700	117132700	0.3777133675897836
chr11	117131800	117132800	0.6209832358800228
chr11	117131900	117132900	-0.2892714221450021
chr11	117132000	117133000	1.1130610726336154
chr11	117132100	117133100	1.4112253491877174
chr11	117132200	117133200	1.4725972410816548
chr11	117139000	117140000	-0.3630780813758776
chr11	117139100	117140100	-0.6443425968945652
chr11	117139200	117140200	-1.273987217857848
chr11	117140100	117141100	0.4801411921213289
chr11	117140200	117141200	0.606801770543762
chr11	117140300	117141300	0.6862286203574474
chr11	117140400	117141400	1.0470051883014293
chr11	117140500	117141500	1.1652866480002204
chr11	117140600	117141600	1.44462924970593
chr11	117140700	117141700	1.3366831820202607
chr11	117140800	117141800	1.4380163555892893
chr11	117140900	117141900	0.7182391761706846
chr11	117141000	117142000	1.6358589333937061
chr11	117141100	117142100	1.4770482933880305
chr11	117141200	117142200	1.1955349844636871
chr11	117141300	117142300	1.275022423914656
chr11	117141400	117142400	1.0511652413708017
chr11	117141500	117142500	0.8543958775661319
chr11	117141600	117142600	0.06539819678681005
chr11	117141700	117142700	-0.8112923925482313
chr11	117141800	117142800	-0.6526675584021316
chr11	117141900	117142900	-1.0044884455657133
chr11	117142000	117143000	-0.9507423553238271
chr11	117142100	117143100	-0.5812975527745855
chr11	117142200	117143200	-0.6466303400350251
chr11	117142300	117143300	-1.0263874807043252
chr11	117142400	117143400	-1.0793001670583393
chr11	117142500	117143500	-0.7307404911709409
chr11	117142600	117143600	0.21796098600323824
chr11	117142700	117143700	0.8016137525293345
chr11	117142800	117143800	0.5001415576127236
chr11	117142900	117143900	0.6506460148527533
chr11	117143000	117144000	0.2789293457489742
chr11	117143100	117144100	0.02371667446983913
chr11	117143200	117144200	0.4319524006737388
chr11	117143900	117144900	-1.96486320552218
chr11	117144000	117145000	-2.002456126076157
chr11	117144100	117145100	-1.4449442373364738
chr11	117144200	117145200	-1.8733807081215248
chr11	117144300	117145300	-2.037813199607465
chr11	117144400	117145400	-2.360509843890022
chr11	117144500	117145500	-2.9573483350827923
chr11	117144600	117145600	-3.0895210176451005
chr11	117144700	117145700	-3.2851445699611173
chr11	117144800	117145800	-3.4654603583697723
chr11	117144900	117145900	-3.4144020560628365
chr11	117145000	117146000	-3.1011826095897406
chr11	117145100	117146100	-4.218989475321645
chr11	117145200	117146200	-3.9573346770669247
chr11	117145300	117146300	-3.9045092217477824
chr11	117145400	117146400	-3.920602655370356
chr11	117145500	117146500	-4.648846920830051
chr11	117145600	117146600	-3.5452223443761373
chr11	117145700	117146700	-2.8455980380704218
chr11	117145800	117146800	-2.6076691249787576
chr11	117146300	117147300	-0.8497631090897819
chr11	117146400	117147400	-1.2370512378684508
chr11	117146500	117147500	-0.21434985254760056
chr11	117146600	117147600	-0.596262033439986
chr11	117146700	117147700	-1.097213745800644
chr11	117146800	117147800	-1.1202183530579108
chr11	117146900	117147900	-1.265660763408451
chr11	117147000	117148000	-0.895455660728842
chr11	117147100	117148100	-1.5695096507118802
chr11	117147200	117148200	-2.085792026452614
chr11	117147300	117148300	-2.3334222744560567
chr11	117147400	117148400	-2.1257006656571718
chr11	117147500	117148500	-2.448882918418968
chr11	117147600	117148600	-1.9445646084428367
chr11	117147700	117148700	-1.9608020296382704
chr11	117147800	117148800	-2.976574428973393
chr11	117147900	117148900	-2.905575061247568
chr11	117148000	117149000	-2.30832058375749
chr11	117149600	117150600	-1.4994624660507443
chr11	117149700	117150700	-1.860205852641684
chr11	117149800	117150800	-1.6795464601859669
chr11	117149900	117150900	-1.9988905062880635
chr11	117151300	117152300	-1.568648401350907
chr11	117151400	117152400	-2.4910696325194666
chr11	117151500	117152500	-2.0552530887868543
chr11	117151600	117152600	-1.5552523958018876
chr11	117151700	117152700	-1.4451538455499442
chr11	117151800	117152800	-1.1901425312572207
chr11	117151900	117152900	-1.1628250705490286
chr11	117152000	117153000	-1.3661518951092901
chr11	117152100	117153100	-0.9993285257710012
chr11	117152200	117153200	-0.8838551212212384
chr11	117152300	117153300	-0.10511187738550397
chr11	117152400	117153400	1.3687295164676188
chr11	117152500	117153500	0.2172781944064622
chr11	117152600	117153600	-0.0495341304917518
chr11	117152700	117153700	0.8519888898208973
chr11	117152800	117153800	0.9021993840117656
chr11	117152900	117153900	0.15177715285340376
chr11	117153000	117154000	-0.11782834119480656
chr11	117153100	117154100	-0.2517134021216547
chr11	117153300	117154300	-1.4140589956303071
chr11	117153400	117154400	-1.204419030957956
chr11	117153500	117154500	-1.612092362195837
chr11	117153600	117154600	-1.1903518709647336
chr11	117153700	117154700	-1.2260735424421418
chr11	117153800	117154800	-1.6991298828484016
chr11	117153900	117154900	-1.1270449756739007
chr11	117154000	117155000	-0.9565253796939621
chr11	117154100	117155100	-0.4522672565106591
chr11	117154200	117155200	0.5624295476298805
chr11	117154300	117155300	0.5303311142342559
chr11	117154400	117155400	-0.13295859707492386
chr11	117154500	117155500	0.3136411064303194
chr11	117154600	117155600	-0.3563723617023043
chr11	117154700	117155700	-1.232096129732451
chr11	117154800	117155800	-1.307549812619113
chr11	117154900	117155900	-1.2499871772747204
chr11	117155000	117156000	-1.196934874309347
chr11	117155100	117156100	-1.7064416464436116
chr11	117155200	117156200	-2.3125062140445776
chr11	117155300	117156300	-2.3562998749963766
chr11	117155400	117156400	-2.6855015731408862
chr11	117155500	117156500	-2.5055633145796383
chr11	117155600	117156600	-3.1752194722993208
chr11	117155700	117156700	-3.050740498239697
chr11	117155800	117156800	-2.412147057116332
chr11	117155900	117156900	-2.459894958044186
chr11	117156000	117157000	-2.604103125649698
chr11	117156100	117157100	-2.959002038793782
chr11	117156200	117157200	-2.538552172026668
chr11	117156300	117157300	-1.9016169687679632
chr11	117156400	117157400	-1.728146746827606
chr11	117156500	117157500	-1.5168271546183802
chr11	117156600	117157600	-0.6830781303317177
chr11	117156700	117157700	-0.4649918467160208
chr11	117156800	117157800	-1.2188520032112202
chr11	117156900	117157900	-1.132366172045694
chr11	117157000	117158000	-1.581539023565106
chr11	117157100	117158100	-1.1571917852219349
chr11	117157200	117158200	-1.4946829968207638
chr11	117157300	117158300	-2.37947127427236
chr11	117157400	117158400	-1.9923935637454813
chr11	117157500	117158500	-1.951640615090316
chr11	117157600	117158600	-2.954770206527377
chr11	117158700	117159700	-2.0390355565511773
chr11	117158800	117159800	-2.3957132555239693
chr11	117158900	117159900	-2.5674019681779243
chr11	117159000	117160000	-2.3301757821338858
chr11	117159100	117160100	-1.118919079574076
chr11	117159200	117160200	-0.4790649298245354
chr11	117159300	117160300	-0.12382020946363373
chr11	117159400	117160400	-0.15401968275350902
chr11	117159500	117160500	0.20862842748427293
chr11	117159600	117160600	0.4933493022410234
chr11	117159700	117160700	0.845567948450734
chr11	117159800	117160800	0.7626400957801296
chr11	117159900	117160900	0.18376286176263285
chr11	117160000	117161000	0.3738837651080525
chr11	117160100	117161100	-0.24610240218552115
chr11	117160200	117161200	0.5140677744370827
chr11	117160300	117161300	1.0714767817203703
chr11	117160400	117161400	0.537746552236784
chr11	117161200	117162200	-1.002267595184688
chr11	117161300	117162300	-1.7965904097686207
chr11	117161400	117162400	-1.7679725439734888
chr11	117161600	117162600	-1.7008395984794376
chr11	117161700	117162700	-1.7889592198535564
chr11	117161800	117162800	-1.941111880456444
chr11	117161900	117162900	-1.976547254076516
chr11	117162000	117163000	-1.6006371090595788
chr11	117163800	117164800	-1.1894276227458869
chr11	117163900	117164900	-1.1240265248464083
chr11	117165100	117166100	-0.9828892735303172
chr11	117165200	117166200	-1.0791804675913506
chr11	117165300	117166300	-1.2482991250693147
chr11	117165400	117166400	-2.043641359580461
chr11	117166000	117167000	0.17297677383682955
chr11	117166100	117167100	-0.6885565522718873
chr11	117166200	117167200	-1.1918154108328607
chr11	117166300	117167300	-2.2816510586025025
chr11	117166400	117167400	-2.8242242848153167
chr11	117166500	117167500	-1.6319411923076792
chr11	117166600	117167600	-0.1996731227758436
chr11	117166700	117167700	0.1622658318009502
chr11	117166800	117167800	-0.4683873377164086
chr11	117166900	117167900	-0.1045519876940108
chr11	117167000	117168000	-0.32684671143346367
chr11	117167100	117168100	0.02078515381136706
chr11	117167200	117168200	0.2504509960302776
chr11	117167300	117168300	0.879205323657977
chr11	117167400	117168400	1.670436726035447
chr11	117168500	117169500	-0.048301113508947134
chr11	117168600	117169600	-0.7398968265495106
chr11	117168700	117169700	-0.9150499615573852
chr11	117168800	117169800	-1.4555212209661268
chr11	117168900	117169900	-1.6159135674986205
chr11	117169000	117170000	-2.0679831100328356
chr11	117169100	117170100	-1.9532879304891555
chr11	117169200	117170200	-1.7088250111517111
chr11	117169300	117170300	-1.68134170751259
chr11	117169400	117170400	-1.5744555305538488
chr11	117170000	117171000	0.941625039527859
chr11	117170100	117171100	0.2825853787767608
chr11	117170200	117171200	-0.7706288912372553
chr11	117170300	117171300	-0.5533044473270781
chr11	117170400	117171400	-0.9307608260879326
chr11	117170500	117171500	-0.8507534334284453
chr11	117170600	117171600	-0.7587769662035305
chr11	117170700	117171700	-0.301019312795722
chr11	117170800	117171800	-0.5562103995132325
chr11	117170900	117171900	-0.605623674518015
chr11	117171000	117172000	-0.5148019543549309
chr11	117171100	117172100	0.20431024648996074
chr11	117171200	117172200	1.060996668787366
chr11	117171300	117172300	0.7131623393216991
chr11	117171400	117172400	1.2087049338921367
chr11	117172500	117173500	-1.0600631101713467
chr11	117172600	117173600	-0.8005959182226737
chr11	117172700	117173700	-0.19360544122701603
chr11	117172800	117173800	-0.25635831507990703
chr11	117172900	117173900	0.2481991099069662
chr11	117173000	117174000	0.17045636886881876
chr11	117173100	117174100	-1.0913488409071703
chr11	117173200	117174200	-1.18057996814992
chr11	117173300	117174300	-0.6019253441842254
chr11	117174400	117175400	1.2199141248329988
chr11	117174500	117175500	1.184288464820069
chr11	117174600	117175600	1.1486804306927858
chr11	117174700	117175700	1.2435911673900009
chr11	117174800	117175800	2.093481015490557
chr11	117174900	117175900	2.812183252118866
chr11	117175000	117176000	2.7689343771157535
chr11	117175100	117176100	2.6902181827134943
chr11	117175200	117176200	2.3810603736402367
chr11	117175300	117176300	2.1505429817110717
chr11	117175400	117176400	1.9651201635659896
chr11	117175500	117176500	2.087605089115431
chr11	117175600	117176600	1.8964314181058903
chr11	117175700	117176700	2.0543160109360548
chr11	117175800	117176800	1.3931916344705326
chr11	117176900	117177900	0.10796935835460553
chr11	117177000	117178000	-0.13708320475672642
chr11	117177100	117178100	-0.2194619197263109
chr11	117177200	117178200	-0.2529079483404038
chr11	117177300	117178300	-0.23271429623212656
chr11	117177400	117178400	0.190699001669482
chr11	117177500	117178500	0.4798331763623026
chr11	117177600	117178600	0.4992199398037668
chr11	117177700	117178700	0.4501627057822021
chr11	117177800	117178800	1.363809313904005
chr11	117177900	117178900	1.261595083343346
chr11	117178000	117179000	0.21931247560612013
chr11	117178100	117179100	1.6753819322114971
chr11	117178200	117179200	1.6499310519739436
chr11	117178300	117179300	1.3728198265921556
chr11	117178400	117179400	1.5277425465856296
chr11	117178500	117179500	1.8548520172467169
chr11	117178600	117179600	2.255973314853206
chr11	117178700	117179700	1.831478322830828
chr11	117178800	117179800	1.5637308466116155
chr11	117178900	117179900	1.024373035597643
chr11	117179000	117180000	1.463592574511196
chr11	117179100	117180100	0.3359594008246333
chr11	117179200	117180200	-0.16775914789798546
chr11	117179300	117180300	-0.2057416977158812
chr11	117179400	117180400	-1.0097641218776496
chr11	117179500	117180500	-1.3500370401015516
chr11	117181100	117182100	3.8960484764418193
chr11	117181200	117182200	3.5113108565812765
chr11	117181300	117182300	2.851119901084534
chr11	117181400	117182400	3.339000230973652
chr11	117181500	117182500	3.0273454496479713
chr11	117181600	117182600	2.91983287460154
chr11	117181700	117182700	2.5938240597184987
chr11	117181800	117182800	1.7638013589308854
chr11	117181900	117182900	1.2870405559006943
chr11	117182000	117183000	0.8207907577276092
chr11	117182100	117183100	0.9762392044733882
chr11	117182200	117183200	1.473107106615365
chr11	117182300	117183300	2.5842327519770047
chr11	117182400	117183400	1.9056434071654973
chr11	117182500	117183500	1.4372610701155766
chr11	117182600	117183600	1.4119626668653336
chr11	117182700	117183700	1.675161057229084
chr11	117182800	117183800	1.200478235500512
chr11	117182900	117183900	1.2890573186149399
chr11	117183000	117184000	1.4041126535490003
chr11	117183100	117184100	1.3332686225745478
chr11	117183200	117184200	1.3357210631057057
chr11	117183300	117184300	1.5100927019104309
chr11	117183400	117184400	1.6022927146817776
chr11	117183500	117184500	2.3601665831010217
chr11	117183600	117184600	2.140250188715733
chr11	117183700	117184700	2.148865657507085
chr11	117183800	117184800	2.887777502181572
chr11	117183900	117184900	2.41641110412358
chr11	117184000	117185000	1.5501870767355896
chr11	117184100	117185100	1.4336889899018737
chr11	117186600	117187600	1.596329678810262
chr11	117186700	117187700	1.274850164736668
chr11	117186800	117187800	1.9769418441168696
chr11	117186900	117187900	2.080376371622651
chr11	117187000	117188000	2.2344288623385267
chr11	117187100	117188100	2.4207245986020363
chr11	117187200	117188200	3.2616726816750123
chr11	117187300	117188300	2.759265888175094
chr11	117187400	117188400	3.4207963275357525
chr11	117187500	117188500	3.8472108989201534
chr11	117187600	117188600	3.6101278110482236
chr11	117187700	117188700	3.934956925258121
chr11	117187800	117188800	3.643830597986375
chr11	117187900	117188900	3.800464057672591
chr11	117188000	117189000	4.0090167575971405
chr11	117188100	117189100	4.031063521985512
chr11	117188200	117189200	3.4234725631244234
chr11	117189900	117190900	3.3519669075428515
chr11	117190000	117191000	4.110466559290786
chr11	117190100	117191100	4.283238438457341
chr11	117191100	117192100	2.192760445991232
chr11	117191200	117192200	3.097662118671153
chr11	117191300	117192300	3.1558980778111674
chr11	117191400	117192400	4.2076065074819935
chr11	117191500	117192500	5.248095801488961
chr11	117191600	117192600	5.542710465694298
chr11	117191700	117192700	6.210906667920908
chr11	117191800	117192800	6.307251788234218
chr11	117191900	117192900	6.351079847480189
chr11	117192000	117193000	5.900489649945466
chr11	117192100	117193100	5.449474930993398
chr11	117192200	117193200	4.83839736797752
chr11	117192300	117193300	4.540259925913535
chr11	117192400	117193400	3.707495321067235
chr11	117192500	117193500	2.86045782968496
chr11	117192600	117193600	2.7384518676822442
chr11	117192700	117193700	2.1083593253382613
chr11	117192800	117193800	1.5406081838582593
chr11	117192900	117193900	1.891032941675201
chr11	117193000	117194000	2.168917138366471
chr11	117193100	117194100	2.061174358705653
chr11	117193200	117194200	2.0970490199924092
chr11	117193300	117194300	2.337127577161831
chr11	117193400	117194400	2.010043804990694
chr11	117193500	117194500	2.233176576775914
chr11	117193600	117194600	2.3870269252743888
chr11	117193700	117194700	2.8486272657964644
chr11	117193800	117194800	3.2518599152897774
chr11	117193900	117194900	3.03267036396541
chr11	117194000	117195000	2.72235704220816
chr11	117195200	117196200	4.856858060986943
chr11	117195300	117196300	4.809008734826271
chr11	117195400	117196400	4.664994097775447
chr11	117195500	117196500	4.9424930006739025
chr11	117195600	117196600	5.31610007841268
chr11	117195700	117196700	5.808930445145522
chr11	117195800	117196800	5.552619694779239
chr11	117195900	117196900	5.11207443628761
chr11	117196000	117197000	4.875783490181992
chr11	117196100	117197100	4.185529090199282
chr11	117196200	117197200	3.610521515377413
chr11	117196300	117197300	3.3948608493971566
chr11	117196400	117197400	3.2730329364534683
chr11	117196500	117197500	2.6396976196917894
chr11	117196600	117197600	2.492468464647694
chr11	117197700	117198700	2.6334072343446
chr11	117197800	117198800	2.6688642863032928
chr11	117197900	117198900	2.3330487936460687
chr11	117198000	117199000	2.6143742649314334
chr11	117198100	117199100	1.8165961260992416
chr11	117198200	117199200	2.262643000794338
chr11	117198300	117199300	2.4585940493583363
chr11	117198400	117199400	2.457249690385753
chr11	117198500	117199500	2.0663739548996167
chr11	117198600	117199600	1.8374327419144527
chr11	117198700	117199700	1.304670149820177
chr11	117199900	117200900	-0.2371200159078261
chr11	117200000	117201000	0.2528228312170826
chr11	117200100	117201100	0.6690371205682634
chr11	117201600	117202600	2.0163624087279417
chr11	117201700	117202700	1.5650157556537083
chr11	117201800	117202800	0.9702842117550492
chr11	117201900	117202900	1.3550580382255104
chr11	117202000	117203000	2.0738480925307754
chr11	117202100	117203100	2.5891512944360247
chr11	117202200	117203200	3.3936292302414532
chr11	117202300	117203300	4.391762875524445
chr11	117202400	117203400	4.204309563619684
chr11	117202500	117203500	3.9054917695082687
chr11	117202600	117203600	4.01102166718561
chr11	117202700	117203700	4.308182736449442
chr11	117202800	117203800	4.878456918169862
chr11	117202900	117203900	5.065122455670312
chr11	117203000	117204000	4.391800256792194
chr11	117203100	117204100	3.7655150835224576
chr11	117203200	117204200	2.8114596944045482
chr11	117203300	117204300	2.083916478894719
chr11	117203400	117204400	2.3347148259567536
chr11	117203500	117204500	2.4258446732136965
chr11	117203600	117204600	2.4692132811776752
chr11	117203700	117204700	2.6139271083392304
chr11	117203800	117204800	2.0564271140055355
chr11	117203900	117204900	1.7362522801023543
chr11	117204000	117205000	1.6930865133282842
chr11	117204100	117205100	2.094759903956146
chr11	117204200	117205200	2.221676149787269
chr11	117204300	117205300	2.5299742360607347
chr11	117204400	117205400	2.4800989171177705
chr11	117204500	117205500	2.0363653306910563
chr11	117204600	117205600	1.6921925732584815
chr11	117204700	117205700	1.026499028138483
chr11	117204800	117205800	1.1214046035508909
chr11	117204900	117205900	0.6453638322152793
chr11	117205000	117206000	0.5338139845843817
chr11	117205100	117206100	0.2353971477253076
chr11	117205200	117206200	0.10240890992567576
chr11	117205300	117206300	-0.558111027204149
chr11	117205400	117206400	-1.004396984609161
chr11	117205500	117206500	-1.4065651283799825
chr11	117205600	117206600	-1.5379138661854517
chr11	117210400	117211400	-0.4244103316760873
chr11	117210500	117211500	-0.3765079198999911
chr11	117210600	117211600	-0.35826683750524496
chr11	117210700	117211700	-0.8420996005497637
chr11	117210800	117211800	-1.463099583653945
chr11	117210900	117211900	-0.7778037434212035
chr11	117211000	117212000	-0.8056677052556002
chr11	117211100	117212100	-0.5075828129682963
chr11	117211200	117212200	-0.9340499891777286
chr11	117211300	117212300	-0.9441317893985044
chr11	117211400	117212400	-1.2830696408730975
chr11	117212800	117213800	0.4406380089330477
chr11	117212900	117213900	0.4129943121572368
chr11	117216500	117217500	1.4215792886481151
chr11	117216600	117217600	1.3088488859261092
chr11	117216700	117217700	1.638231207727214
chr11	117216800	117217800	1.336339435130267
chr11	117216900	117217900	2.0292733177094107
chr11	117217000	117218000	1.4117011461699778
chr11	117217100	117218100	1.3685102254882175
chr11	117217200	117218200	1.8903861088490803
chr11	117217300	117218300	2.4865172762983945
chr11	117217400	117218400	2.024688579536112
chr11	117217500	117218500	2.504585845202673
chr11	117217600	117218600	3.309477843833441
chr11	117217700	117218700	3.4800508311700487
chr11	117217800	117218800	3.8955517570333664
chr11	117217900	117218900	3.5263730623381564
chr11	117218000	117219000	4.000254827283805
chr11	117218100	117219100	4.924779997634508
chr11	117218200	117219200	4.4646871885529205
chr11	117218300	117219300	3.84504696015154
chr11	117218400	117219400	4.2232742217645525
chr11	117218500	117219500	3.708547656492952
chr11	117218600	117219600	3.0241743593483688
chr11	117218700	117219700	2.8227016578205566
chr11	117218800	117219800	2.5817179650674857
chr11	117218900	117219900	2.4235772146142573
chr11	117219000	117220000	1.239513084404451
chr11	117219100	117220100	0.5056884431239782
chr11	117219200	117220200	1.1993142151530884
chr11	117219300	117220300	0.9585922114847696
chr11	117219400	117220400	0.9313148186167152
chr11	117219500	117220500	1.5733048798310934
chr11	117219600	117220600	1.7385092153231654
chr11	117219700	117220700	1.7064455027886618
chr11	117219800	117220800	1.5456246459223555
chr11	117219900	117220900	1.687143907724395
chr11	117220000	117221000	2.5003873049964316
chr11	117220100	117221100	2.340331644255372
chr11	117220200	117221200	2.5642034007074987
chr11	117220300	117221300	2.783428458380014
chr11	117220400	117221400	3.0043515360900837
chr11	117220500	117221500	2.646366330326981
chr11	117220600	117221600	2.7122775191644006
chr11	117220700	117221700	2.691159683966486
chr11	117220800	117221800	2.8002042171357724
chr11	117220900	117221900	2.410962840557336
chr11	117221000	117222000	2.5325836439025196
chr11	117221100	117222100	2.519650603909287
chr11	117221200	117222200	2.526645729532364
chr11	117221300	117222300	3.2045670567556384
chr11	117221400	117222400	3.3243716267928396
chr11	117221500	117222500	3.07011304937168
chr11	117221600	117222600	2.8637986677812464
chr11	117221700	117222700	2.2835024233991907
chr11	117221800	117222800	2.1713548701657115
chr11	117221900	117222900	1.9909461980903909
chr11	117222000	117223000	1.5631715181765404
chr11	117222100	117223100	1.4180194924374925
chr11	117222200	117223200	1.0795699810259456
chr11	117222300	117223300	0.35320709947072365
chr11	117222400	117223400	0.09782803325055156
chr11	117222500	117223500	0.31449005688716897
chr11	117222600	117223600	0.5668287882420403
chr11	117222700	117223700	1.3913430684182442
chr11	117222800	117223800	1.1712953763327767
chr11	117222900	117223900	1.606973517546286
chr11	117223000	117224000	1.9461762955937627
chr11	117223100	117224100	2.4338111327855225
chr11	117223200	117224200	2.5315787901222584
chr11	117223300	117224300	2.4419602818329884
chr11	117223400	117224400	2.1115617642526745
chr11	117223500	117224500	1.8983978179439809
chr11	117223600	117224600	2.01192502118088
chr11	117223700	117224700	1.757161563216352
chr11	117223800	117224800	2.45461927845754
chr11	117223900	117224900	2.2873668981320905
chr11	117224000	117225000	1.4333465103488954
chr11	117224100	117225100	1.0475662231358005
chr11	117224200	117225200	0.8339601613192159
chr11	117224300	117225300	0.2017864339281004
chr11	117224400	117225400	0.9026422636569014
chr11	117224500	117225500	1.2396633437579982
chr11	117224600	117225600	1.0588930119532984
chr11	117224700	117225700	0.8129451455882345
chr11	117224800	117225800	0.563569661585282
chr11	117224900	117225900	0.7355997031325587
chr11	117225000	117226000	1.886910662396139
chr11	117225100	117226100	2.9926505375846317
chr11	117225200	117226200	2.3442770461388034
chr11	117225300	117226300	3.0364823642407104
chr11	117225400	117226400	2.4816983858073502
chr11	117225500	117226500	2.5492998258448702
chr11	117225600	117226600	2.7590704462913482
chr11	117225700	117226700	2.7209685864445783
chr11	117225800	117226800	1.7436495376843184
chr11	117225900	117226900	1.8668872150607656
chr11	117226000	117227000	1.505710851032536
chr11	117226100	117227100	0.3298370627915431
chr11	117226200	117227200	1.2198680107534785
chr11	117226300	117227300	1.7798233836745128
chr11	117226400	117227400	2.5475040050974767
chr11	117226500	117227500	2.25922740045965
chr11	117226600	117227600	2.0370330459742165
chr11	117226700	117227700	1.9713294503749568
chr11	117226800	117227800	2.828957296848697
chr11	117226900	117227900	2.5951785426689806
chr11	117227000	117228000	2.189364756380231
chr11	117227100	117228100	2.3239005685719176
chr11	117227200	117228200	2.239544541980365
chr11	117227300	117228300	2.433034038554157
chr11	117227400	117228400	2.4516185750605537
chr11	117227500	117228500	2.559301731415097
chr11	117227600	117228600	2.3968623165528213
chr11	117227700	117228700	2.4351653878403474
chr11	117227800	117228800	2.6074876844438357
chr11	117227900	117228900	2.8743334576228965
chr11	117228000	117229000	3.7009809689264563
chr11	117228100	117229100	3.601623231623989
chr11	117228200	117229200	3.4663364143039543
chr11	117228300	117229300	2.635353258355789
chr11	117228400	117229400	2.059949913729792
chr11	117228500	117229500	2.4488161428766344
chr11	117228600	117229600	2.662565539075467
chr11	117228700	117229700	2.871116715250128
chr11	117228800	117229800	2.7510383860962717
chr11	117229500	117230500	1.6569577662548545
chr11	117229600	117230600	1.5046063019037883
chr11	117229700	117230700	1.1539557928770277
chr11	117229800	117230800	0.7026885220126949
chr11	117229900	117230900	0.6209815838978139
chr11	117230000	117231000	0.7682291532685938
chr11	117230100	117231100	0.9333893170530232
chr11	117230200	117231200	0.24043274157647865
chr11	117230300	117231300	0.2101488152780903
chr11	117230400	117231400	-0.4091157163884175
chr11	117230500	117231500	-0.22603448424831435
chr11	117230600	117231600	-0.21451378749432265
chr11	117230700	117231700	-0.14909257765185596
chr11	117230800	117231800	1.2610641136821408
chr11	117230900	117231900	1.8914449884340168
chr11	117231000	117232000	1.9157101867429853
chr11	117231100	117232100	1.8206208445285128
chr11	117231200	117232200	2.4789164232894594
chr11	117231300	117232300	2.6839876061802013
chr11	117231400	117232400	3.604209640324353
chr11	117231500	117232500	3.478381827460135
chr11	117231600	117232600	3.837392809377692
chr11	117231700	117232700	4.073218050801152
chr11	117232300	117233300	1.5082340457958583
chr11	117232400	117233400	1.6289821028623557
chr11	117232500	117233500	1.421747205889618
chr11	117232600	117233600	0.8215214781062132
chr11	117232700	117233700	0.15167871415946169
chr11	117232800	117233800	-0.3076681531889072
chr11	117232900	117233900	-1.278285003182416
chr11	117233000	117234000	-1.4433796396836465
chr11	117233100	117234100	-2.3363154173293816
chr11	117234100	117235100	-0.7866645024831249
chr11	117234200	117235200	-2.493997516205384
chr11	117234300	117235300	-2.904605781092835
chr11	117234400	117235400	-1.9479497750436576
chr11	117234500	117235500	-1.5591165287331212
chr11	117235600	117236600	-0.03992863077090393
chr11	117235700	117236700	0.119263597581864
chr11	117235800	117236800	0.03926924613796315
chr11	117235900	117236900	0.27574108241627576
chr11	117236000	117237000	0.6789419676964902
chr11	117236100	117237100	0.5904221266268871
chr11	117236200	117237200	0.5642580710453526
chr11	117236300	117237300	0.16250532953033772
chr11	117236400	117237400	-0.4801343799696053
chr11	117236500	117237500	-0.21977305296119004
chr11	117236600	117237600	-0.01987840627600216
chr11	117236700	117237700	-0.2033405660219097
chr11	117236800	117237800	-0.3649034749030951
chr11	117236900	117237900	-1.4896598737303206
chr11	117237000	117238000	-0.7311975551733051
chr11	117237100	117238100	-0.4600791900911074
chr11	117237200	117238200	0.13037154592165467
chr11	117237300	117238300	0.6008668437052552
chr11	117237400	117238400	0.08855445020270622
chr11	117237500	117238500	0.300535253230972
chr11	117237600	117238600	0.5692884521009073
chr11	117237700	117238700	0.3555333487467912
chr11	117237800	117238800	0.13738362482655322
chr11	117237900	117238900	0.9763342843060208
chr11	117238000	117239000	0.8223555645227213
chr11	117238100	117239100	1.039579596589711
chr11	117238200	117239200	0.3829704096832291
chr11	117238300	117239300	-0.15245586627134944
chr11	117238400	117239400	0.1828128671770501
chr11	117238500	117239500	-0.3146451206169553
chr11	117238600	117239600	-1.266312697507801
chr11	117238700	117239700	-0.9321431546576678
chr11	117238800	117239800	-0.9647434546573664
chr11	117238900	117239900	-0.9968763317139848
chr11	117239000	117240000	-1.0618032655902456
chr11	117239100	117240100	-1.2069391012095845
chr11	117239200	117240200	-0.946654477956979
chr11	117239300	117240300	-0.9216285303153948
chr11	117239400	117240400	-0.6865666235261341
chr11	117241400	117242400	-0.2700045162911836
chr11	117241500	117242500	-0.3751597128659796
chr11	117241600	117242600	-0.7507005094781138
chr11	117241700	117242700	0.26958551857819263
chr11	117241800	117242800	0.9644478967799486
chr11	117241900	117242900	1.3515518108401814
chr11	117242000	117243000	1.0270489217996481
chr11	117242100	117243100	1.0573830995260118
chr11	117242200	117243200	0.2956130382463934
chr11	117242300	117243300	-0.6448405909461031
chr11	117242400	117243400	-0.7157003027646592
chr11	117242500	117243500	-0.6113881925373836
chr11	117242600	117243600	-0.7246621534555844
chr11	117242700	117243700	-1.3679893216885664
chr11	117242800	117243800	-2.1963497611589347
chr11	117242900	117243900	-2.1914042682778665
chr11	117243000	117244000	-1.7516340607571128
chr11	117243100	117244100	-2.094903595105575
chr11	117243200	117244200	-1.0561871615458778
chr11	117243300	117244300	-0.7948758367927041
chr11	117243400	117244400	-0.7120776354196535
chr11	117243500	117244500	-0.3567046486399204
chr11	117243600	117244600	-0.2552446499394621
chr11	117243700	117244700	0.16646445797449233
chr11	117243800	117244800	0.5863174476661908
chr11	117243900	117244900	0.1786155605751473
chr11	117244000	117245000	0.40504247692466927
chr11	117244100	117245100	0.8909184065308506
chr11	117244200	117245200	0.26198941765160993
chr11	117245100	117246100	-0.2667745747705294
chr11	117245200	117246200	-0.03634012588543028
chr11	117245300	117246300	-0.33723848378367216
chr11	117245400	117246400	-0.9360242556525108
chr11	117245500	117246500	-0.8813353331926008
chr11	117245600	117246600	-0.9372041849591788
chr11	117245700	117246700	-0.9986416244489112
chr11	117245800	117246800	-0.7106810615726159
chr11	117245900	117246900	-0.2027248131723952
chr11	117246000	117247000	0.3829281028171565
chr11	117246100	117247100	0.8302369996421863
chr11	117246200	117247200	0.5524912390701949
chr11	117246300	117247300	0.4853233908368779
chr11	117246400	117247400	0.9414056095523036
chr11	117246500	117247500	0.7308322358149536
chr11	117246600	117247600	0.352076883284536
chr11	117246700	117247700	-0.3399001708641513
chr11	117246800	117247800	-0.4279856622099365
chr11	117246900	117247900	-1.424740106378837
chr11	117247000	117248000	-1.5598521390936444
chr11	117247100	117248100	-1.4977868612451095
chr11	117247900	117248900	-1.1732879530783906
chr11	117248000	117249000	-1.5642279241499137
chr11	117248100	117249100	-1.3346050404929188
chr11	117248200	117249200	-0.010625559716975085
chr11	117248300	117249300	0.27491336981432696
chr11	117248400	117249400	0.13335817652093118
chr11	117248500	117249500	0.5384823236643492
chr11	117248600	117249600	1.6238284638189044
chr11	117248700	117249700	2.699006232553971
chr11	117248800	117249800	2.4057769323887865
chr11	117248900	117249900	1.8955077550699564
chr11	117249000	117250000	2.4648599759576695
chr11	117249100	117250100	1.0848653499890957
chr11	117249200	117250200	0.35936080118324154
chr11	117249300	117250300	0.3697569294392271
chr11	117249400	117250400	0.48683718862789205
chr11	117249500	117250500	0.14431645134672588
chr11	117249600	117250600	-0.4403088566756379
chr11	117249700	117250700	-0.8793836160818017
chr11	117251500	117252500	-1.630359422155424
chr11	117251600	117252600	-1.4533545289595131
chr11	117251700	117252700	-2.0337383332453265
chr11	117251800	117252800	-3.1456180418848434
chr11	117251900	117252900	-3.6920346507956014
chr11	117252000	117253000	-3.0882495241813395
chr11	117252100	117253100	-3.174003317091571
chr11	117252200	117253200	-2.705353034768508
chr11	117252300	117253300	-2.1363537981724647
chr11	117252400	117253400	-1.940572100666822
chr11	117252500	117253500	-1.9958652841641709
chr11	117252600	117253600	-2.7095597060248826
chr11	117252700	117253700	-2.238936149854081
chr11	117252800	117253800	0.05826571996752795
chr11	117252900	117253900	0.9059556785498116
chr11	117253000	117254000	0.4019421470576966
chr11	117253100	117254100	0.3195404608672764
chr11	117253200	117254200	0.2537409809101905
chr11	117253300	117254300	-0.4267623458280412
chr11	117253400	117254400	-1.148252308747864
chr11	117253500	117254500	-0.5592509584285367
chr11	117253600	117254600	-0.744152796001043
chr11	117253700	117254700	-0.5486101991493688
chr11	117253800	117254800	-0.5160701983201909
chr11	117253900	117254900	-0.20915456741362265
chr11	117254000	117255000	0.22260055380920094
chr11	117254100	117255100	0.445956627702596
chr11	117254200	117255200	0.7845948410846643
chr11	117254300	117255300	0.6337564794059697
chr11	117254400	117255400	1.132677258236659
chr11	117254500	117255500	0.60467604607638
chr11	117254600	117255600	1.0127467444699194
chr11	117254700	117255700	1.0685199768909417
chr11	117254800	117255800	1.0794929311467567
chr11	117254900	117255900	0.5394681002295084
chr11	117255000	117256000	-0.08512283331930515
chr11	117255100	117256100	0.13691048283408375
chr11	117255200	117256200	-0.05011123370101573
chr11	117255300	117256300	0.4632754105807424
chr11	117255400	117256400	-0.147112289470013
chr11	117255500	117256500	0.4283406329709425
chr11	117255600	117256600	0.5733026880057621
chr11	117255700	117256700	0.4836586735626222
chr11	117255800	117256800	0.6352076880439143
chr11	117255900	117256900	0.5625699804303194
chr11	117256000	117257000	1.1303992067438238
chr11	117256100	117257100	0.8414338018174412
chr11	117256200	117257200	1.3175939224863695
chr11	117256300	117257300	1.430793170847679
chr11	117256400	117257400	2.2319761166083407
chr11	117256500	117257500	2.2392194319234675
chr11	117256600	117257600	1.9007363546605438
chr11	117256700	117257700	1.870870136696244
chr11	117256800	117257800	1.3238717697243434
chr11	117256900	117257900	0.7796515445827886
chr11	117257000	117258000	-0.26627936429096566
chr11	117257100	117258100	-0.5277183789088746
chr11	117257200	117258200	-0.9837545559381592
chr11	117257300	117258300	-2.2279355241994665
chr11	117257400	117258400	-3.1212173699268724
chr11	117257500	117258500	-3.1837830735322776
chr11	117257600	117258600	-3.3866860371988503
chr11	117257700	117258700	-3.678793828067288
chr11	117257800	117258800	-4.390869403416748
chr11	117257900	117258900	-3.8318877006537897
chr11	117258000	117259000	-2.8750216674948548
chr11	117258100	117259100	-2.5103653841139684
chr11	117258200	117259200	-2.522257308065612
chr11	117258300	117259300	-1.059853394903543
chr11	117258400	117259400	-0.5041749843615962
chr11	117258500	117259500	-1.3024059980152782
chr11	117258600	117259600	-0.819496808892494
chr11	117258700	117259700	-0.6735831811226799
chr11	117258800	117259800	-0.3121944468337797
chr11	117258900	117259900	-0.5978226352484676
chr11	117259000	117260000	-1.0142652957847118
chr11	117259100	117260100	-0.9179396510456472
chr11	117259200	117260200	-1.734746905414551
chr11	117259300	117260300	-2.200915056429924
chr11	117259400	117260400	-1.8515891622952303
chr11	117259500	117260500	-1.2857490650366088
chr11	117259600	117260600	-2.349807088918695
chr11	117259700	117260700	-2.08060532292729
chr11	117260900	117261900	-0.14341810449125486
chr11	117261000	117262000	-0.5142872960230729
chr11	117262800	117263800	-0.9125387185405556
chr11	117262900	117263900	-1.0984683304641114
chr11	117263000	117264000	-0.7395929868238099
chr11	117263100	117264100	-1.0888409554466745
chr11	117263200	117264200	-0.2004824464161684
chr11	117263300	117264300	-0.041684990536171834
chr11	117263400	117264400	0.11922025746562595
chr11	117263500	117264500	0.01825069232006776
chr11	117263600	117264600	-0.18363648589296885
chr11	117263700	117264700	-0.44096124252212815
chr11	117263800	117264800	-0.14049346931422893
chr11	117263900	117264900	0.09185535776181808
chr11	117264000	117265000	0.1131276911631275
chr11	117265100	117266100	-1.6907463435318202
chr11	117265200	117266200	-2.2206151800639646
chr11	117265300	117266300	-1.97232388215288
chr11	117265400	117266400	-1.5559747538883897
chr11	117265500	117266500	-1.26247512042348
chr11	117265600	117266600	-1.2238257778268082
chr11	117265700	117266700	-1.9536422841733443
chr11	117265800	117266800	-1.606300384077601
chr11	117267000	117268000	-0.3253086109684685
chr11	117267100	117268100	-0.3517444475307378
chr11	117267200	117268200	-0.2107861705409409
chr11	117267300	117268300	-0.06409117074666082
chr11	117267400	117268400	-0.26432560168134017
chr11	117267500	117268500	0.0250233332724167
chr11	117267600	117268600	0.1861703427147625
chr11	117267700	117268700	-0.4760023256219915
chr11	117267800	117268800	-1.093068553531853
chr11	117267900	117268900	-0.300005749290312
chr11	117268000	117269000	-0.6668960938615662
chr11	117268100	117269100	-0.8418124862333773
chr11	117268200	117269200	-0.7551514740316737
chr11	117268300	117269300	-0.4590243006954352
chr11	117268400	117269400	-0.5863974176377829
chr11	117268500	117269500	-0.6884944323712971
chr11	117268600	117269600	0.21063493016587734
chr11	117268700	117269700	0.31713045205267265
chr11	117268800	117269800	0.7007388458083034
chr11	117268900	117269900	0.5684740400912158
chr11	117269000	117270000	0.4583337890888616
chr11	117269100	117270100	0.9730374337913352
chr11	117269200	117270200	1.0422301521077224
chr11	117270300	117271300	1.6596542938032997
chr11	117270400	117271400	1.0283635717719382
chr11	117270500	117271500	0.6601671055760187
chr11	117270600	117271600	0.5454937569821413
chr11	117270700	117271700	0.6057308385609399
chr11	117270800	117271800	0.682458550193978
chr11	117270900	117271900	0.3889689686977989
chr11	117271000	117272000	-0.33645023638648947
chr11	117271100	117272100	-0.8532959498628377
chr11	117271200	117272200	-1.121950851492103
chr11	117271300	117272300	-1.5520278806551042
chr11	117271400	117272400	-1.3453725087221753
chr11	117271500	117272500	-1.1340707741493778
chr11	117271600	117272600	-1.1678539045137593
chr11	117271700	117272700	-1.7170184150386067
chr11	117271800	117272800	-1.964678450146096
chr11	117271900	117272900	-1.083268856660507
chr11	117272000	117273000	-1.1303181753372795
chr11	117272100	117273100	-0.7979801820172735
chr11	117272200	117273200	-0.5550912905639147
chr11	117272300	117273300	-0.4231542481702075
chr11	117272400	117273400	0.06186147138042573
chr11	117272500	117273500	0.3671409468925244
chr11	117272600	117273600	0.6977667217406496
chr11	117272700	117273700	1.4630144234200269
chr11	117272800	117273800	2.194185536873829
chr11	117272900	117273900	1.7867165663197588
chr11	117273000	117274000	1.640646592918068
chr11	117273100	117274100	1.551965814195733
chr11	117273200	117274200	1.2731382759663497
chr11	117273300	117274300	1.6461806578697795
chr11	117274700	117275700	0.008412051509600225
chr11	117274800	117275800	-0.2399437074218908
chr11	117274900	117275900	-0.4959537500540786
chr11	117275000	117276000	-0.8985823704948648
chr11	117275100	117276100	-0.5609990213382027
chr11	117275200	117276200	-0.6859626899117042
chr11	117275300	117276300	-0.2674082424851199
chr11	117275400	117276400	-0.5633717037979413
chr11	117275500	117276500	-1.0209086693893354
chr11	117275600	117276600	-1.682703884974505
chr11	117275700	117276700	-0.511992390764892
chr11	117275800	117276800	-0.6681090658335784
chr11	117275900	117276900	-0.010002146006226148
chr11	117276000	117277000	-0.12908739188510865
chr11	117276100	117277100	-0.557472149519402
chr11	117276200	117277200	-0.4692836111899095
chr11	117276300	117277300	0.1282300823286982
chr11	117276400	117277400	0.4261448554445474
chr11	117276500	117277500	1.2465586200012075
chr11	117276600	117277600	1.6155560125745738
chr11	117276700	117277700	1.905151911983644
chr11	117276800	117277800	2.4156076928494943
chr11	117276900	117277900	1.9271629275691
chr11	117277900	117278900	0.7203114053280614
chr11	117278000	117279000	0.6816654602966926
chr11	117278100	117279100	0.08894026321552073
chr11	117278200	117279200	-0.4239095903530912
chr11	117278300	117279300	-0.6027421929180853
chr11	117279400	117280400	1.7906976118109226
chr11	117279500	117280500	1.3315139037745758
chr11	117279600	117280600	1.5468327146342442
chr11	117279700	117280700	1.8971450473585223
chr11	117279800	117280800	2.507722842644011
chr11	117279900	117280900	2.126940158728359
chr11	117280000	117281000	1.9848610218416574
chr11	117281200	117282200	2.950123457453746
chr11	117281300	117282300	2.5494814095027505
chr11	117281400	117282400	2.4522327233275862
chr11	117281500	117282500	3.2687794094480243
chr11	117281600	117282600	3.5889091861298827
chr11	117281700	117282700	3.1856252882675293
chr11	117281800	117282800	3.9165340763044862
chr11	117281900	117282900	3.9605583321288735
chr11	117282000	117283000	3.3873765079705174
chr11	117282100	117283100	3.094247099195993
chr11	117282200	117283200	3.0008330599349637
chr11	117282300	117283300	3.3392783761639957
chr11	117282400	117283400	3.3829470774180987
chr11	117282500	117283500	2.396910552201952
chr11	117282600	117283600	1.92981508733171
chr11	117282700	117283700	2.3193575065938052
chr11	117282800	117283800	1.3416718375246357
chr11	117282900	117283900	1.8689900615405848
chr11	117283000	117284000	1.9832559260687348
chr11	117283100	117284100	2.06949410788842
chr11	117283200	117284200	1.4634836900101835
chr11	117283300	117284300	1.395413707576859
chr11	117283400	117284400	1.5950605377334508
chr11	117283500	117284500	1.9047842640425527
chr11	117283600	117284600	1.925841293242647
chr11	117283700	117284700	2.566509101016002
chr11	117283800	117284800	3.0625600513399602
chr11	117283900	117284900	2.41149018312665
chr11	117284000	117285000	1.6216987305312958
chr11	117284100	117285100	1.5776320328401092
chr11	117284200	117285200	1.8111047282025607
chr11	117284300	117285300	1.8942897905394118
chr11	117284400	117285400	1.4116795034245564
chr11	117284500	117285500	1.4213056909246766
chr11	117284600	117285600	0.9977583714395188
chr11	117284700	117285700	0.14838430523265705
chr11	117284800	117285800	0.25860597718506273
chr11	117284900	117285900	0.6078317449886821
chr11	117285000	117286000	1.832550267296292
chr11	117285100	117286100	2.0322501929413317
chr11	117285200	117286200	1.5512541493008545
chr11	117285300	117286300	1.134441081659453
chr11	117285400	117286400	0.8638859053483122
chr11	117285500	117286500	0.8030460874162003
chr11	117285600	117286600	1.2285727253138696
chr11	117285700	117286700	1.2017270000064395
chr11	117285800	117286800	0.6675770150444091
chr11	117285900	117286900	-0.08656939569043291
chr11	117286000	117287000	-0.32720330799537656
chr11	117286100	117287100	-0.6677525135110347
chr11	117286200	117287200	-0.0378903670785404
chr11	117286300	117287300	0.1958957230874004
chr11	117286400	117287400	0.7833039192072423
chr11	117286500	117287500	1.0552404834563514
chr11	117286600	117287600	0.8272014168874285
chr11	117286700	117287700	1.4016698569519046
chr11	117286800	117287800	1.5110566708838804
chr11	117286900	117287900	1.8553969494230609
chr11	117287000	117288000	1.5708486168141016
chr11	117287100	117288100	1.6946511590807538
chr11	117287200	117288200	1.1162156371177017
chr11	117287300	117288300	0.9242488005716444
chr11	117287400	117288400	0.8628903214722733
chr11	117287500	117288500	1.149044055590564
chr11	117287600	117288600	1.2428679612411633
chr11	117287700	117288700	0.9224262217298612
chr11	117287800	117288800	0.7381096389646441
chr11	117287900	117288900	0.8589164790047533
chr11	117288000	117289000	0.2757787318327956
chr11	117288100	117289100	0.05626508247232353
chr11	117288200	117289200	-0.028811231057802318
chr11	117288300	117289300	0.1040926669383686
chr11	117288400	117289400	0.061421288643903935
chr11	117288500	117289500	-0.17906673578174326
chr11	117288600	117289600	0.6190068622093783
chr11	117288700	117289700	1.3301790411072871
chr11	117288800	117289800	2.18906722758396
chr11	117288900	117289900	2.214652440969928
chr11	117289000	117290000	2.45010195746698
chr11	117289100	117290100	2.2687303351775645
chr11	117289200	117290200	2.7579835935153563
chr11	117289300	117290300	3.0205457133737745
chr11	117289400	117290400	2.9286254012446684
chr11	117289500	117290500	2.2150014136510117
chr11	117289600	117290600	2.9074844117335155
chr11	117289700	117290700	2.9118359146359887
chr11	117289800	117290800	2.1424848868930857
chr11	117289900	117290900	2.1098057855410097
chr11	117290000	117291000	3.303726003652809
chr11	117290100	117291100	3.5578378343706003
chr11	117290200	117291200	3.2273308594660755
chr11	117290300	117291300	3.581340973745872
chr11	117290400	117291400	3.412729658030311
chr11	117290500	117291500	3.7535350087684036
chr11	117290600	117291600	2.4414153031943684
chr11	117290700	117291700	1.7746118091480791
chr11	117290800	117291800	2.183075954970467
chr11	117290900	117291900	1.8893685451397504
chr11	117291000	117292000	1.1851052830203532
chr11	117291100	117292100	0.6405042157754184
chr11	117291200	117292200	0.8319879308144905
chr11	117292400	117293400	1.9433463170429552
chr11	117292500	117293500	2.8177891927537466
chr11	117292600	117293600	2.640264824272464
chr11	117292700	117293700	2.973149584473938
chr11	117292800	117293800	3.1463200023750337
chr11	117292900	117293900	3.5542232481032934
chr11	117293000	117294000	4.112183509001456
chr11	117293100	117294100	4.018692321292009
chr11	117293200	117294200	3.0404363341513263
chr11	117293300	117294300	3.30308758321791
chr11	117293400	117294400	3.4667942101560825
chr11	117293500	117294500	2.7427856465860114
chr11	117293600	117294600	2.913185874860884
chr11	117293700	117294700	2.7872549938603237
chr11	117293800	117294800	2.6354792995048406
chr11	117294300	117295300	1.6049394472731504
chr11	117294400	117295400	2.4811444470183464
chr11	117294500	117295500	2.552240314084928
chr11	117294600	117295600	1.8367345479819668
chr11	117294700	117295700	1.24565775729292
chr11	117294800	117295800	1.4243452047716565
chr11	117294900	117295900	1.7941576755181454
chr11	117295000	117296000	1.888289251053771
chr11	117295100	117296100	2.3969219730815463
chr11	117295200	117296200	2.0253565607246182
chr11	117295300	117296300	0.977069354010563
chr11	117295400	117296400	0.09231787289789643
chr11	117295500	117296500	-0.22470685412796693
chr11	117295600	117296600	0.1172350472352031
chr11	117295700	117296700	-0.015519260969773515
chr11	117295800	117296800	-0.2423618108501429
chr11	117295900	117296900	0.04103968342494187
chr11	117296000	117297000	0.685100667985783
chr11	117296100	117297100	0.5468662675115368
chr11	117296200	117297200	0.6623508449613953
chr11	117296300	117297300	-0.17863546568220842
chr11	117296400	117297400	0.7300534777172564
chr11	117296500	117297500	1.1498273297449435
chr11	117296600	117297600	1.8446964160621573
chr11	117296700	117297700	2.5193279271881344
chr11	117296800	117297800	2.182822093470556
chr11	117296900	117297900	2.1342777008725347
chr11	117297000	117298000	1.7956652875386432
chr11	117297100	117298100	2.076980541900095
chr11	117297200	117298200	2.257158411906403
chr11	117297300	117298300	3.2667224497493588
chr11	117297400	117298400	2.8938662096929613
chr11	117297500	117298500	2.7026900339764253
chr11	117297600	117298600	2.200121543101175
chr11	117297700	117298700	2.2159736413997764
chr11	117297800	117298800	2.6158618480391
chr11	117297900	117298900	2.4233525608773405
chr11	117298000	117299000	2.189182883241612
chr11	117298100	117299100	2.0645898902131985
chr11	117298200	117299200	1.8493217078696904
chr11	117298300	117299300	1.3780921448310053
chr11	117298400	117299400	0.8343349406729209
chr11	117298500	117299500	0.8127640049866368
chr11	117298600	117299600	0.9974363929892672
chr11	117298700	117299700	0.7634828358526506
chr11	117298800	117299800	0.6541216400811609
chr11	117298900	117299900	0.54652275169009
chr11	117299000	117300000	0.7862343371061353
chr11	117299100	117300100	0.4544556746690802
chr11	117299200	117300200	0.762842698317548
chr11	117299300	117300300	0.9781393712102444
chr11	117299400	117300400	1.1396598262388322
chr11	117299500	117300500	0.8466890427574466
chr11	117299600	117300600	1.3517154068175492
chr11	117299700	117300700	1.7713674381804925
chr11	117299800	117300800	1.7951916557276115
chr11	117299900	117300900	1.9296117169873648
chr11	117300000	117301000	2.1614625397028524
chr11	117300100	117301100	2.3445514736797803
chr11	117300200	117301200	1.9958068922036585
chr11	117300300	117301300	2.3970842091795523
chr11	117300400	117301400	3.0426523323165164
chr11	117300500	117301500	3.6359643911089865
chr11	117300600	117301600	3.246093775173136
chr11	117300700	117301700	3.0173357544065023
chr11	117300800	117301800	3.1999643418155745
chr11	117300900	117301900	2.7143685585246704
chr11	117301000	117302000	2.319618026125982
chr11	117301100	117302100	2.920491803636444
chr11	117301200	117302200	3.0115604425822013
chr11	117301300	117302300	3.0407699585622465
chr11	117301400	117302400	2.6615486102966823
chr11	117301500	117302500	2.473073378473784
chr11	117301600	117302600	2.195151525361939
chr11	117301700	117302700	2.0796879709397587
chr11	117302200	117303200	0.9187732979339184
chr11	117302300	117303300	0.9295373298906529
chr11	117302400	117303400	0.6165133750602327
chr11	117302500	117303500	0.8616767990363254
chr11	117302600	117303600	1.150454896524177
chr11	117302700	117303700	0.8683142371048653
chr11	117302800	117303800	0.9431675712100338
chr11	117302900	117303900	0.7035664374420968
chr11	117303000	117304000	0.9574395729257846
chr11	117303100	117304100	1.2040732492603603
chr11	117303200	117304200	0.943347008467791
chr11	117303300	117304300	0.9688396591729548
chr11	117303400	117304400	1.5035073616037842
chr11	117303500	117304500	1.5456933307175504
chr11	117303600	117304600	1.9139444057636643
chr11	117303700	117304700	2.126273881322597
chr11	117303800	117304800	1.9563039583623287
chr11	117303900	117304900	1.9111998838834243
chr11	117305000	117306000	-1.288412062387749
chr11	117305100	117306100	-1.030820449139419
chr11	117305200	117306200	-1.287910129163249
chr11	117305300	117306300	-0.25565857346593024
chr11	117305400	117306400	-0.4759933010527963
chr11	117305500	117306500	0.39638660532183795
chr11	117305600	117306600	0.7275553141465436
chr11	117305700	117306700	1.2457913421470868
chr11	117305800	117306800	0.8403634749871755
chr11	117305900	117306900	1.4902651230708943
chr11	117306000	117307000	2.093466979015424
chr11	117306100	117307100	2.2892262875548623
chr11	117306200	117307200	2.825179636993617
chr11	117306300	117307300	2.11675775841367
chr11	117306400	117307400	1.6930283125472505
chr11	117306500	117307500	1.0548415440965748
chr11	117306600	117307600	0.9841431862859901
chr11	117306700	117307700	0.4205031183734067
chr11	117306800	117307800	-0.10236204566873586
chr11	117306900	117307900	0.7122141282911418
chr11	117307000	117308000	0.28203627997530795
chr11	117307600	117308600	0.9876165111687938
chr11	117307700	117308700	0.8716138478481801
chr11	117307800	117308800	1.002030207389673
chr11	117307900	117308900	1.084650863123916
chr11	117308000	117309000	1.0224401007012522
chr11	117308100	117309100	1.082988911512328
chr11	117308200	117309200	1.1491972728073578
chr11	117308300	117309300	1.5812149176274681
chr11	117308400	117309400	1.920336485989253
chr11	117308500	117309500	1.374571176801198
chr11	117308600	117309600	1.6128491747457268
chr11	117308700	117309700	2.1419422298602413
chr11	117308800	117309800	2.7223733462741517
chr11	117308900	117309900	2.261469530911348
chr11	117309000	117310000	2.4332814479344878
chr11	117309100	117310100	2.1626570371286733
chr11	117309200	117310200	2.426610859509492
chr11	117309300	117310300	1.9443690638050282
chr11	117309400	117310400	1.3701867850492069
chr11	117309500	117310500	1.4131065847003401
chr11	117309600	117310600	1.546776934132039
chr11	117309700	117310700	1.3239597956720883
chr11	117309800	117310800	1.417831617948959
chr11	117309900	117310900	1.7426806649946314
chr11	117311000	117312000	1.1581044165122678
chr11	117311100	117312100	0.7562500397609481
chr11	117311200	117312200	0.6190125499193594
chr11	117311300	117312300	0.7499165697788545
chr11	117311400	117312400	0.6303652515592526
chr11	117311500	117312500	0.7315738512327025
chr11	117311600	117312600	0.8264817611148535
chr11	117311700	117312700	1.1597407635028436
chr11	117311800	117312800	1.150387599522856
chr11	117311900	117312900	1.9089990326873032
chr11	117312000	117313000	2.4068907095049266
chr11	117312100	117313100	2.4147743958598182
chr11	117312200	117313200	2.6020893686519435
chr11	117312300	117313300	2.830393733628921
chr11	117312400	117313400	2.647285209604404
chr11	117312500	117313500	2.783768003562765
chr11	117312600	117313600	3.2657122928734124
chr11	117312700	117313700	2.5453130456127537
chr11	117312800	117313800	2.498955762495685
chr11	117312900	117313900	2.3339595266582407
chr11	117313000	117314000	2.099516327562238
chr11	117313100	117314100	1.7644297385101788
chr11	117313200	117314200	1.5808070431010586
chr11	117313300	117314300	1.9637843561437485
chr11	117313400	117314400	2.547577213935962
chr11	117313500	117314500	2.090104436804292
chr11	117313600	117314600	1.3608428058228932
chr11	117313700	117314700	2.011989196801547
chr11	117313800	117314800	1.6287288926829275
chr11	117313900	117314900	1.678960185643682
chr11	117314000	117315000	1.736456510177687
chr11	117314100	117315100	1.5948020108420466
chr11	117314200	117315200	1.6269607000415236
chr11	117314300	117315300	0.5312766347443393
chr11	117314400	117315400	0.3886029670630437
chr11	117314500	117315500	1.0294762924793748
chr11	117314600	117315600	2.133974960450836
chr11	117314700	117315700	2.6038596202069573
chr11	117314800	117315800	3.882401025314332
chr11	117314900	117315900	4.455417948583478
chr11	117315000	117316000	5.504275902842395
chr11	117315100	117316100	6.500863963739598
chr11	117315200	117316200	6.9677893879591775
chr11	117315300	117316300	7.680993720609522
chr11	117315400	117316400	7.8757920827784575
chr11	117315500	117316500	7.4927667109884855
chr11	117315600	117316600	6.77290357345349
chr11	117315700	117316700	5.8533382552013435
chr11	117315800	117316800	4.947042262244997
chr11	117315900	117316900	3.9022143656440056
chr11	117316000	117317000	3.5298767427968425
chr11	117316100	117317100	3.411931235207337
chr11	117316200	117317200	3.120585328312381
chr11	117316300	117317300	3.0558436307366312
chr11	117316400	117317400	2.613508925594737
chr11	117316500	117317500	2.338509306931725
chr11	117316600	117317600	2.1643994708839167
chr11	117316700	117317700	2.1525393603348166
chr11	117316800	117317800	2.129469535804299
chr11	117316900	117317900	2.5980332961614447
chr11	117317000	117318000	2.3844806775273963
chr11	117317100	117318100	2.4851546163043587
chr11	117317200	117318200	2.3498599729659038
chr11	117317300	117318300	2.429995455464247
chr11	117317400	117318400	2.3810963102084424
chr11	117317600	117318600	2.053785156567249
chr11	117318600	117319600	3.5989692938793922
chr11	117318700	117319700	3.666157304148165
chr11	117318800	117319800	3.391676626295305
chr11	117318900	117319900	2.9417104433801686
chr11	117319000	117320000	3.1253196756551564
chr11	117321100	117322100	1.5259309478875478
chr11	117321200	117322200	1.9269983131153487
chr11	117321300	117322300	1.8732082045621727
chr11	117321400	117322400	1.7782985151751485
chr11	117321500	117322500	1.6766777829896011
chr11	117321600	117322600	1.3138518442886435
chr11	117322800	117323800	1.4860354924624146
chr11	117322900	117323900	1.5228926409988204
chr11	117323000	117324000	1.5012740258197619
chr11	117323100	117324100	0.554574683179339
chr11	117323200	117324200	1.6015687398861918
chr11	117323300	117324300	1.4367468984944658
chr11	117323400	117324400	1.1182069252352842
chr11	117324800	117325800	0.4552005297438826
chr11	117324900	117325900	0.4532158796343996
chr11	117326000	117327000	1.8196230633671324
chr11	117326100	117327100	1.973512974213476
chr11	117326200	117327200	2.176456360193717
chr11	117326300	117327300	1.9685904550621025
chr11	117326400	117327400	1.8802047396498642
chr11	117326500	117327500	1.989531244397605
chr11	117326700	117327700	1.976801220232138
chr11	117326800	117327800	2.5114675894640555
chr11	117326900	117327900	2.0571961962919003
chr11	117327000	117328000	1.7597810173315456
chr11	117327100	117328100	1.7720253853499868
chr11	117327200	117328200	1.5600762185154755
chr11	117327300	117328300	2.1547271801656205
chr11	117327400	117328400	2.34446099237938
chr11	117327500	117328500	2.2113899365504
chr11	117327600	117328600	2.298443566341936
chr11	117327700	117328700	2.2841691686522005
chr11	117327800	117328800	1.4228515932709467
chr11	117327900	117328900	1.3083132745327293
chr11	117328000	117329000	0.17152969165153978
chr11	117328100	117329100	-0.4708260253686501
chr11	117328200	117329200	-0.4265842697820588
chr11	117328300	117329300	-1.0337112011486462
chr11	117328400	117329400	-1.1768824160648708
chr11	117328500	117329500	-1.455938488073242
chr11	117328600	117329600	-1.69233504457058
chr11	117328700	117329700	-1.8204072404111231
chr11	117328800	117329800	-2.0918053199529565
chr11	117331200	117332200	-0.06366650869476606
chr11	117331300	117332300	-0.4645103514274047
chr11	117331400	117332400	0.3119837899231189
chr11	117331500	117332500	0.7698573582962283
chr11	117331600	117332600	0.7598160327228143
chr11	117331700	117332700	0.8885673508321894
chr11	117331800	117332800	1.2163494600534146
chr11	117331900	117332900	1.8042113646443487
chr11	117332000	117333000	1.5810420130142537
chr11	117332100	117333100	1.505764721190287
chr11	117332200	117333200	0.8590919984374182
chr11	117332300	117333300	0.8769439418480067
chr11	117332400	117333400	0.4490120187692192
chr11	117332500	117333500	0.17995753996530242
chr11	117332600	117333600	0.3948827654382016
chr11	117332700	117333700	0.879174662215382
chr11	117332800	117333800	1.058612593929836
chr11	117332900	117333900	0.29265713039002
chr11	117333000	117334000	0.22103760454990898
chr11	117333100	117334100	-0.005690092454529707
chr11	117333200	117334200	0.3211368901305461
chr11	117333300	117334300	1.0288119386355872
chr11	117333400	117334400	1.2088071114215984
chr11	117333500	117334500	1.1690426637306683
chr11	117333600	117334600	1.2313717219121707
chr11	117333700	117334700	0.6193465921037231
chr11	117333800	117334800	0.5484364758064145
chr11	117333900	117334900	0.16534271736475573
chr11	117334000	117335000	0.3128497488522754
chr11	117334100	117335100	0.3902650110452077
chr11	117334200	117335200	0.5863549844285293
chr11	117334300	117335300	0.1928941396144196
chr11	117334400	117335400	-0.05991161075417512
chr11	117334500	117335500	-0.010747849394587028
chr11	117335700	117336700	1.5249812267905352
chr11	117335800	117336800	1.5040224917819371
chr11	117335900	117336900	1.5865268714312346
chr11	117336000	117337000	1.8933925462489127
chr11	117336100	117337100	1.690631162616728
chr11	117337600	117338600	2.034567805845296
chr11	117337700	117338700	2.42222216703224
chr11	117337800	117338800	2.2807683468987485
chr11	117337900	117338900	1.9911118862802897
chr11	117338000	117339000	2.364393960893149
chr11	117338100	117339100	3.448780924220061
chr11	117338200	117339200	2.948519597880601
chr11	117338300	117339300	2.589653528760657
chr11	117338400	117339400	2.236623337189608
chr11	117338500	117339500	2.214327207638468
chr11	117339700	117340700	1.3911523192864537
chr11	117339800	117340800	1.1941264021817484
chr11	117339900	117340900	1.1288105991950446
chr11	117340000	117341000	1.3293927544209587
chr11	117340100	117341100	1.084293154973272
chr11	117340200	117341200	0.13232178246414875
chr11	117340300	117341300	0.2733135103789571
chr11	117340400	117341400	-0.3692143010522271
chr11	117340500	117341500	0.05487474947766947
chr11	117340600	117341600	0.09162286739306652
chr11	117340700	117341700	0.20138673466468224
chr11	117340800	117341800	0.5003197138593466
chr11	117340900	117341900	0.4728533825122169
chr11	117341000	117342000	0.6749734991150786
chr11	117341100	117342100	0.630027991610575
chr11	117341200	117342200	0.5995734903936399
chr11	117341300	117342300	0.7890988105559665
chr11	117341400	117342400	1.1749013894189109
chr11	117341500	117342500	1.1118803130857142
chr11	117341600	117342600	1.1682365452662151
chr11	117341700	117342700	1.036666591208838
chr11	117341800	117342800	0.9555105916123524
chr11	117341900	117342900	0.9732630303383208
chr11	117342000	117343000	0.46054582426855234
chr11	117342100	117343100	0.8828855229066078
chr11	117342200	117343200	1.046520357310334
chr11	117342300	117343300	0.6358871591977081
chr11	117342500	117343500	0.2997979339628991
chr11	117342600	117343600	-0.0036749630392754478
chr11	117343700	117344700	1.8886848814284525
chr11	117343800	117344800	2.310636690220228
chr11	117343900	117344900	2.8439071859323604
chr11	117344000	117345000	3.3780214799098824
chr11	117344100	117345100	3.4131191430840664
chr11	117344200	117345200	2.9248671183322195
chr11	117344300	117345300	2.628017962073784
chr11	117344400	117345400	2.6120947759308404
chr11	117344500	117345500	2.5840349029586185
chr11	117344600	117345600	3.153661390027221
chr11	117344700	117345700	2.365976452654034
chr11	117344800	117345800	1.849306412147072
chr11	117344900	117345900	0.7653188272093541
chr11	117345000	117346000	0.48471281031415897
chr11	117345100	117346100	0.5083441490901529
chr11	117345200	117346200	0.8982261395570464
chr11	117345300	117346300	0.5592784353861262
chr11	117345400	117346400	0.3888478272964681
chr11	117345500	117346500	0.3831126039890623
chr11	117345600	117346600	-0.18385668481383813
chr11	117345700	117346700	0.26115713650187783
chr11	117345800	117346800	-0.09369576194817952
chr11	117345900	117346900	-0.2465937148310927
chr11	117346000	117347000	-0.15660733340502445
chr11	117346100	117347100	-0.516480793825919
chr11	117346200	117347200	-1.4106991984092214
chr11	117346300	117347300	-1.235924385631292
chr11	117346400	117347400	-0.4880060615741671
chr11	117346500	117347500	-0.4169001778703417
chr11	117346600	117347600	0.10175789960770926
chr11	117346700	117347700	-0.2884072281521052
chr11	117346800	117347800	0.1595692848235477
chr11	117346900	117347900	0.6393780140808111
chr11	117347000	117348000	0.24304788226439117
chr11	117347100	117348100	0.4658007371153414
chr11	117347200	117348200	0.7554470647754867
chr11	117347300	117348300	0.6650036468956559
chr11	117347400	117348400	0.1174719970943624
chr11	117347500	117348500	0.39954815909306496
chr11	117347600	117348600	0.18714443948151968
chr11	117347700	117348700	0.3603993595987465
chr11	117347800	117348800	0.40432738176626426
chr11	117347900	117348900	0.7636282412405611
chr11	117348000	117349000	0.918719700174304
chr11	117348100	117349100	0.9825685622370371
chr11	117348200	117349200	1.96175185890039
chr11	117348300	117349300	2.403922520882348
chr11	117348400	117349400	2.5667128669945467
chr11	117348500	117349500	2.692652299272254
chr11	117348600	117349600	2.4568621168377587
chr11	117348700	117349700	2.1104573829470965
chr11	117348800	117349800	2.094864028758978
chr11	117348900	117349900	1.9166925437696192
chr11	117349000	117350000	2.1526470522234664
chr11	117349100	117350100	2.4720237761062123
chr11	117349200	117350200	1.8533517908003567
chr11	117349300	117350300	0.9464506548258292
chr11	117349400	117350400	0.2432533345813805
chr11	117349500	117350500	-0.009922397512719729
chr11	117349600	117350600	0.3170217914258927
chr11	117349700	117350700	0.3359126846889969
chr11	117349800	117350800	0.3180734601829445
chr11	117349900	117350900	0.32183848282974503
chr11	117350000	117351000	0.1088632139262702
chr11	117350100	117351100	0.05447534425667599
chr11	117350200	117351200	0.1991294847274772
chr11	117350300	117351300	1.3511716106666771
chr11	117350400	117351400	2.2383700964864386
chr11	117350500	117351500	2.5035898508677166
chr11	117350600	117351600	2.5037123067086564
chr11	117350700	117351700	2.3219588975084875
chr11	117350900	117351900	2.277336450153372
chr11	117351200	117352200	1.0961510865808677
chr11	117351300	117352300	0.2829944812197905
chr11	117351400	117352400	0.4030169246873141
chr11	117351500	117352500	0.003446565359472241
chr11	117351600	117352600	-0.6394060308391408
chr11	117351700	117352700	-0.5405446729183104
chr11	117351800	117352800	-0.5928136056003385
chr11	117351900	117352900	-0.5091020653577217
chr11	117352000	117353000	0.19049120837532246
chr11	117352100	117353100	0.41102056698252404
chr11	117352200	117353200	0.4095420273042262
chr11	117352300	117353300	0.4242116069501053
chr11	117352400	117353400	0.4340695560709682
chr11	117352500	117353500	0.8804630349550205
chr11	117352600	117353600	1.4394903813598507
chr11	117352700	117353700	1.5173960684442531
chr11	117352800	117353800	1.3297157256144592
chr11	117352900	117353900	1.3893421605107157
chr11	117353000	117354000	1.1692862813905756
chr11	117353100	117354100	1.2587588771295104
chr11	117353200	117354200	1.4693070545765758
chr11	117353300	117354300	1.8832694001923584
chr11	117353400	117354400	1.9465638513955883
chr11	117353500	117354500	1.6769479978230724
chr11	117353600	117354600	1.2779309979119302
chr11	117353700	117354700	1.0076769976746696
chr11	117353800	117354800	1.3913383377353077
chr11	117353900	117354900	0.5727686285424645
chr11	117354000	117355000	0.6677249349769685
chr11	117354100	117355100	0.5321046046587639
chr11	117354200	117355200	0.02953028854475447
chr11	117354300	117355300	-0.03154370265525648
chr11	117354400	117355400	0.10803512947616872
chr11	117354500	117355500	0.1428840893266725
chr11	117354600	117355600	0.7416340073520614
chr11	117354700	117355700	1.3608713860833503
chr11	117354800	117355800	1.599407732379749
chr11	117354900	117355900	2.495495396551136
chr11	117355000	117356000	2.6143142485491393
chr11	117355100	117356100	2.675820724372751
chr11	117355200	117356200	3.344220949218005
chr11	117355300	117356300	3.3218815755328794
chr11	117355400	117356400	2.9560068293015025
chr11	117355500	117356500	2.9658384580017807
chr11	117356200	117357200	0.6106080552641625
chr11	117356300	117357300	0.8132549958745842
chr11	117356400	117357400	1.0373536941744912
chr11	117357500	117358500	1.5020164718450757
chr11	117357800	117358800	1.8630994354385328
chr11	117357900	117358900	1.614478662386485
chr11	117358600	117359600	1.322880186267838
chr11	117358700	117359700	1.912422483832218
chr11	117358800	117359800	2.0265175532991333
chr11	117358900	117359900	2.1161148615975724
chr11	117359000	117360000	2.5124122971227902
chr11	117359100	117360100	2.321367762957228
chr11	117359200	117360200	1.8637223371292904
chr11	117359300	117360300	2.0415161410374574
chr11	117359400	117360400	1.8993880695502408
chr11	117359500	117360500	1.7253844667228448
chr11	117359600	117360600	1.9359679383531987
chr11	117359700	117360700	1.9263947638474184
chr11	117359800	117360800	1.547107901773363
chr11	117359900	117360900	1.1662845444849952
chr11	117361300	117362300	2.062927575934887
chr11	117361400	117362400	1.608420465765214
chr11	117361500	117362500	1.9919820499528635
chr11	117361600	117362600	1.8307854934201468
chr11	117361700	117362700	1.941313642417016
chr11	117361800	117362800	1.8258827598207368
chr11	117361900	117362900	2.23987981965695
chr11	117362000	117363000	2.1924293412112212
chr11	117362100	117363100	1.9358041618812831
chr11	117362200	117363200	1.6760734490602418
chr11	117362300	117363300	1.6874831965806183
chr11	117362400	117363400	2.2914624903973206
chr11	117362500	117363500	1.1900240821660213
chr11	117362600	117363600	1.082057629659578
chr11	117362700	117363700	0.6777639797200614
chr11	117363800	117364800	1.7312591585228339
chr11	117363900	117364900	1.6606159013354709
chr11	117364000	117365000	1.2102603373464789
chr11	117364100	117365100	1.5665340933884804
chr11	117364200	117365200	1.1500181458806142
chr11	117364300	117365300	1.281529257291806
chr11	117364400	117365400	0.95198530700226
chr11	117364500	117365500	0.7159747937195531
chr11	117364600	117365600	1.3177201080674288
chr11	117364700	117365700	1.1221108013024403
chr11	117364800	117365800	0.8196607704673466
chr11	117364900	117365900	1.2592030555223508
chr11	117365000	117366000	1.3223371352078364
chr11	117365100	117366100	1.6479015891889297
chr11	117365200	117366200	1.6587282732832749
chr11	117365300	117366300	1.6196271652247338
chr11	117365400	117366400	2.1874101382797138
chr11	117365500	117366500	2.1346442425201237
chr11	117365600	117366600	1.4849059283050683
chr11	117365700	117366700	1.871168063396576
chr11	117365800	117366800	2.5579712829913466
chr11	117365900	117366900	2.4717240213134963
chr11	117366000	117367000	2.5805484284399505
chr11	117366100	117367100	1.953227422251825
chr11	117366200	117367200	2.0875223301061023
chr11	117366300	117367300	1.7708734702751827
chr11	117366400	117367400	1.247969033135412
chr11	117366500	117367500	1.1798313235480342
chr11	117366600	117367600	1.0883011681668269
chr11	117366700	117367700	0.43639127209958267
chr11	117366800	117367800	0.5373134801729543
chr11	117366900	117367900	0.5336831053227813
chr11	117367000	117368000	0.7162146890847142
chr11	117367100	117368100	0.9914989081693286
chr11	117367200	117368200	0.7743892538319377
chr11	117367300	117368300	1.5262912179070531
chr11	117367400	117368400	1.8576196577533333
chr11	117367500	117368500	2.22702384545092
chr11	117367600	117368600	2.2157046098825592
chr11	117367700	117368700	2.328651413176632
chr11	117367800	117368800	1.815799386381424
chr11	117367900	117368900	1.9897519918116704
chr11	117368000	117369000	2.37393299702812
chr11	117368100	117369100	2.4546014862620376
chr11	117368200	117369200	3.212598434104817
chr11	117368300	117369300	2.8389542150615643
chr11	117368400	117369400	2.3534876855844056
chr11	117368500	117369500	2.088674393144527
chr11	117368600	117369600	1.911734212592909
chr11	117368700	117369700	1.7457911907878685
chr11	117368800	117369800	1.8104152258902144
chr11	117368900	117369900	1.446452747369921
chr11	117369000	117370000	1.08864961561186
chr11	117369100	117370100	1.0465113373665116
chr11	117369200	117370200	0.3391318333017814
chr11	117369300	117370300	-0.029951877215815007
chr11	117369400	117370400	-0.09719213395290008
chr11	117369500	117370500	0.3273886290099909
chr11	117369600	117370600	0.5539196634100022
chr11	117369700	117370700	1.1899121444011955
chr11	117369800	117370800	0.324086959490932
chr11	117369900	117370900	0.8048547611889728
chr11	117370000	117371000	0.9400168171292561
chr11	117370100	117371100	1.1797194913700992
chr11	117370200	117371200	1.6625666452249594
chr11	117370300	117371300	1.959000750265139
chr11	117370400	117371400	2.9939753075690483
chr11	117370500	117371500	2.744391886598351
chr11	117370600	117371600	3.0269135358250217
chr11	117370700	117371700	3.7320299646429915
chr11	117370800	117371800	4.447157053835751
chr11	117372200	117373200	2.55675265557175
chr11	117372300	117373300	2.696351075119011
chr11	117372400	117373400	2.6880401446217483
chr11	117372500	117373500	2.963108243268326
chr11	117372600	117373600	2.797241399757396
chr11	117372700	117373700	2.5574391297999526
chr11	117372800	117373800	2.21023439116586
chr11	117372900	117373900	2.216388946017432
chr11	117373000	117374000	2.284937665812448
chr11	117373100	117374100	2.7710252758672462
chr11	117373200	117374200	2.3117820065388184
chr11	117373300	117374300	2.6068507188399512
chr11	117373400	117374400	2.1588704053721632
chr11	117373500	117374500	2.2621136099203145
chr11	117373600	117374600	1.5390995280311397
chr11	117373700	117374700	1.7474425875774935
chr11	117373800	117374800	2.0785046199782284
chr11	117373900	117374900	2.4730513348883734
chr11	117374000	117375000	2.6458981178647587
chr11	117374100	117375100	2.7905396880042765
chr11	117374200	117375200	2.6393224243452367
chr11	117374300	117375300	2.349670123199322
chr11	117374400	117375400	2.2907881821568403
chr11	117374500	117375500	1.9346283190581368
chr11	117374600	117375600	2.2066495717364782
chr11	117374700	117375700	1.7530384099373408
chr11	117374800	117375800	2.1413761927061943
chr11	117374900	117375900	1.7406096853963755
chr11	117375000	117376000	1.7916767581949944
chr11	117375100	117376100	1.6809429899958923
chr11	117375200	117376200	2.226878285073638
chr11	117375300	117376300	1.6826329091126184
chr11	117375400	117376400	1.7116698206112697
chr11	117375500	117376500	1.4760967630116628
chr11	117375600	117376600	1.4697892408836155
chr11	117375700	117376700	1.3462237936331214
chr11	117375800	117376800	0.7518618083617594
chr11	117375900	117376900	0.8144021868908147
chr11	117376000	117377000	1.0672232110657631
chr11	117376100	117377100	0.9514856976777288
chr11	117376200	117377200	1.0500056481588906
chr11	117376300	117377300	1.2148283799735506
chr11	117376400	117377400	1.1492781788348954
chr11	117376500	117377500	1.5747525157206388
chr11	117376600	117377600	1.7631118705743192
chr11	117376700	117377700	2.0195322355148977
chr11	117376800	117377800	2.177514376557392
chr11	117376900	117377900	2.5061563215270564
chr11	117377000	117378000	1.8570555780675289
chr11	117377100	117378100	1.3621086375334466
chr11	117377200	117378200	1.1777657819622118
chr11	117377300	117378300	1.768151696973615
chr11	117377400	117378400	2.4773489656794285
chr11	117377500	117378500	2.4354286821641886
chr11	117377600	117378600	2.3898882725068638
chr11	117377700	117378700	3.0548050925292403
chr11	117377800	117378800	3.103373365522373
chr11	117377900	117378900	2.7771690855270594
chr11	117378000	117379000	2.5817265390679207
chr11	117378100	117379100	2.7108573333222608
chr11	117378200	117379200	3.350021678890152
chr11	117378300	117379300	3.265439834642088
chr11	117378400	117379400	2.808533271025958
chr11	117378500	117379500	3.1162174717977824
chr11	117378600	117379600	2.912387055517543
chr11	117378700	117379700	2.347321336583032
chr11	117378800	117379800	2.104047790320521
chr11	117380700	117381700	1.4263618636380584
chr11	117380800	117381800	2.133869053931265
chr11	117380900	117381900	2.1448883643637005
chr11	117381000	117382000	2.4904725184536183
chr11	117381100	117382100	2.943931891554334
chr11	117381200	117382200	2.9835490703963283
chr11	117381300	117382300	3.419493019903906
chr11	117381400	117382400	3.4775478274355622
chr11	117381500	117382500	2.8152453131254096
chr11	117381600	117382600	2.559265062900402
chr11	117381700	117382700	2.5831897711517784
chr11	117381800	117382800	1.72775932817096
chr11	117381900	117382900	1.8682792123240024
chr11	117382000	117383000	2.0064764181665318
chr11	117382100	117383100	2.0084664580324576
chr11	117382200	117383200	2.219404843069904
chr11	117382300	117383300	1.8511198727147689
chr11	117382400	117383400	1.5499501774107054
chr11	117382500	117383500	1.5586908596153066
chr11	117382600	117383600	1.4776585661112642
chr11	117382700	117383700	1.3579702563936176
chr11	117382800	117383800	1.91502859475472
chr11	117382900	117383900	2.113566690500253
chr11	117383000	117384000	1.972850870967983
chr11	117383100	117384100	2.0860496747050092
chr11	117383200	117384200	2.012291056343342
chr11	117383300	117384300	1.4515284033052682
chr11	117383400	117384400	1.5673539331756559
chr11	117383500	117384500	1.7612077434066802
chr11	117383600	117384600	1.728684605334864
chr11	117383700	117384700	1.9458851038726708
chr11	117383800	117384800	1.7966165509617902
chr11	117383900	117384900	1.754228502943275
chr11	117384000	117385000	2.284004971292412
chr11	117384100	117385100	2.0830237100222337
chr11	117384200	117385200	1.5675806206649252
chr11	117384300	117385300	2.7310207719860755
chr11	117384400	117385400	3.1711623501641006
chr11	117384500	117385500	3.3257385636324197
chr11	117384600	117385600	3.396866344451882
chr11	117384700	117385700	3.5132857017577432
chr11	117384800	117385800	3.464679846691696
chr11	117384900	117385900	3.5809714396893795
chr11	117385000	117386000	2.8604668843709913
chr11	117385100	117386100	2.7712442148147756
chr11	117385200	117386200	3.3584927547997925
chr11	117385300	117386300	2.6096662883238784
chr11	117385400	117386400	2.050906129401424
chr11	117385500	117386500	2.176106306997483
chr11	117385600	117386600	2.4093249300037383
chr11	117385700	117386700	2.4892977746438514
chr11	117385800	117386800	1.78947909805702
chr11	117385900	117386900	1.5575923317572289
chr11	117386000	117387000	1.7428094510399788
chr11	117386100	117387100	1.4173500824329832
chr11	117386200	117387200	1.7501321778321508
chr11	117386300	117387300	1.9034195775131093
chr11	117386400	117387400	2.6350807683662585
chr11	117386500	117387500	2.114943097706889
chr11	117386600	117387600	1.7614766036606495
chr11	117386700	117387700	1.4385658293592658
chr11	117386800	117387800	1.9057846707714408
chr11	117386900	117387900	1.5874618606260071
chr11	117387000	117388000	1.410146758214186
chr11	117387100	117388100	1.9294027846057349
chr11	117387200	117388200	1.969769048217229
chr11	117387300	117388300	1.4141576921759065
chr11	117387400	117388400	0.6416633099911935
chr11	117387500	117388500	0.529514663058068
chr11	117387600	117388600	0.7687497046375564
chr11	117387700	117388700	0.8866082307857124
chr11	117387800	117388800	0.8461281710954687
chr11	117387900	117388900	1.1563509715117648
chr11	117388000	117389000	1.151864433500709
chr11	117388100	117389100	0.6271346687413066
chr11	117388200	117389200	0.4985147951040364
chr11	117388300	117389300	1.385947898998063
chr11	117388400	117389400	2.2780059893548
chr11	117388500	117389500	2.6972037942168186
chr11	117388600	117389600	2.873503828899247
chr11	117388700	117389700	3.077562901650483
chr11	117388800	117389800	3.3499609698590738
chr11	117388900	117389900	3.2405981359581166
chr11	117390800	117391800	0.3149638478616376
chr11	117390900	117391900	1.475944799342452
chr11	117391000	117392000	1.615845162127641
chr11	117391100	117392100	1.9172560342715328
chr11	117391200	117392200	1.732092963508155
chr11	117391300	117392300	1.7197317002734198
chr11	117391400	117392400	1.7339616168381504
chr11	117391500	117392500	1.5141557960313798
chr11	117391600	117392600	1.8654410530824443
chr11	117391700	117392700	2.153295172114296
chr11	117391800	117392800	3.007841465449065
chr11	117391900	117392900	2.224598984301944
chr11	117392000	117393000	1.783618820951572
chr11	117392100	117393100	1.5117405540330309
chr11	117392200	117393200	2.119957346227147
chr11	117392300	117393300	2.301893493678276
chr11	117392400	117393400	2.290826224358669
chr11	117392500	117393500	1.5962578756605108
chr11	117392600	117393600	1.5589099264439392
chr11	117392700	117393700	1.3429542964480439
chr11	117392800	117393800	1.3908526740874718
chr11	117392900	117393900	1.7904703875029429
chr11	117393000	117394000	2.263984886594673
chr11	117393100	117394100	2.5238798121414527
chr11	117393200	117394200	1.851696386848032
chr11	117393300	117394300	2.0714173907621367
chr11	117393400	117394400	1.9033561001483723
chr11	117393500	117394500	3.254489631912557
chr11	117393600	117394600	3.695406338894285
chr11	117393700	117394700	4.0498538606124965
chr11	117393800	117394800	3.83701130691557
chr11	117393900	117394900	3.9256279153537816
chr11	117394000	117395000	4.043914566972329
chr11	117394100	117395100	4.189010369101767
chr11	117394200	117395200	4.368999490534981
chr11	117394300	117395300	4.448778281606389
chr11	117394400	117395400	4.3853904461379205
chr11	117394500	117395500	4.166821916894093
chr11	117394600	117395600	3.6028706195999627
chr11	117394700	117395700	3.3797367153515965
chr11	117394800	117395800	3.5705866988933623
chr11	117394900	117395900	3.0441243946317202
chr11	117395000	117396000	2.8055880137739333
chr11	117395100	117396100	2.644422357423432
chr11	117395200	117396200	2.931974068056553
chr11	117395300	117396300	2.2780012951067405
chr11	117395400	117396400	1.9109349363120225
chr11	117395500	117396500	1.0737277621213313
chr11	117395600	117396600	0.7224811591383692
chr11	117395700	117396700	0.5179394331334752
chr11	117395800	117396800	0.3482731749440735
chr11	117395900	117396900	0.5513568402088769
chr11	117396000	117397000	1.095521260484461
chr11	117396100	117397100	1.201624039271442
chr11	117396200	117397200	1.175542625717854
chr11	117396300	117397300	1.7171750885778638
chr11	117396400	117397400	2.2433602738287504
chr11	117396500	117397500	2.424085488595391
chr11	117396600	117397600	2.740450120757328
chr11	117396700	117397700	2.294217853596478
chr11	117396800	117397800	2.4854520560313897
chr11	117396900	117397900	1.7513312949183184
chr11	117397000	117398000	1.012502208083912
chr11	117397100	117398100	1.548401822128799
chr11	117397200	117398200	1.519526356049262
chr11	117397300	117398300	1.2506934302323471
chr11	117397400	117398400	0.8467338148595192
chr11	117397500	117398500	0.3664938365192765
chr11	117397600	117398600	0.4112173269405911
chr11	117397700	117398700	0.3966472541523852
chr11	117397800	117398800	0.1561524348086395
chr11	117397900	117398900	0.8574075120993144
chr11	117398000	117399000	1.317554682138231
chr11	117398100	117399100	0.7569644716595005
chr11	117398200	117399200	0.6689904702293149
chr11	117398300	117399300	0.7817736975886918
chr11	117398400	117399400	0.8013528154699593
chr11	117398500	117399500	1.0548518051473326
chr11	117398600	117399600	1.084812114173381
chr11	117398700	117399700	1.8710596451363004
chr11	117398800	117399800	1.7543627570437406
chr11	117398900	117399900	1.5652871192585718
chr11	117399000	117400000	0.9061213927845224
chr11	117399100	117400100	0.7020945139071214
chr11	117399200	117400200	0.4603885717249282
chr11	117399300	117400300	0.3760486253093132
chr11	117399400	117400400	0.41204421637134026
chr11	117399500	117400500	0.9367205087608096
chr11	117399600	117400600	0.6491283062216691
chr11	117399700	117400700	0.7429630128007263
chr11	117399800	117400800	0.4326121095028448
chr11	117399900	117400900	0.6982382334997974
chr11	117400000	117401000	0.6276930644124781
chr11	117400100	117401100	0.9638762424117954
chr11	117400200	117401200	0.7360381704730614
chr11	117400300	117401300	1.1240350593981048
chr11	117400400	117401400	1.6207552479427745
chr11	117400500	117401500	1.4484683658122142
chr11	117400600	117401600	1.9353275510444496
chr11	117400700	117401700	1.9188640299305768
chr11	117400800	117401800	2.5057325466800653
chr11	117400900	117401900	2.691615902649452
chr11	117401000	117402000	2.875887184054605
chr11	117401100	117402100	2.5397347308162184
chr11	117401200	117402200	2.8740172368860475
chr11	117402300	117403300	1.6496741207852932
chr11	117402400	117403400	2.5097925077526546
chr11	117402500	117403500	1.7240191031239378
chr11	117402600	117403600	1.4385825592071035
chr11	117402700	117403700	1.4428557137085385
chr11	117402800	117403800	0.8138288354880768
chr11	117402900	117403900	0.3103975168199481
chr11	117403000	117404000	0.17392468707731387
chr11	117403100	117404100	0.7802579465114038
chr11	117403200	117404200	0.8877482684330766
chr11	117403300	117404300	0.9643582930819612
chr11	117403400	117404400	0.8985626369821812
chr11	117403500	117404500	1.1958164857105913
chr11	117403600	117404600	1.2841968623138469
chr11	117403700	117404700	1.4042356012770736
chr11	117403800	117404800	2.105589243711466
chr11	117403900	117404900	2.097378150873725
chr11	117404000	117405000	2.0701554438247642
chr11	117404100	117405100	2.1290495238151275
chr11	117404200	117405200	2.1390921231259408
chr11	117404300	117405300	2.197539672276008
chr11	117404400	117405400	2.137751654963371
chr11	117404500	117405500	2.3501908050649822
chr11	117404600	117405600	2.8209049133546364
chr11	117404700	117405700	2.4875690742257244
chr11	117404800	117405800	2.0347630460600024
chr11	117404900	117405900	2.2576140736756565
chr11	117405000	117406000	1.783146215878292
chr11	117405100	117406100	1.4066813328059322
chr11	117405200	117406200	1.6283249854347026
chr11	117405300	117406300	1.8593290665439444
chr11	117405400	117406400	1.8872241030834185
chr11	117405500	117406500	1.966809105744242
chr11	117405600	117406600	1.623059261961479
chr11	117405700	117406700	1.5014696610226126
chr11	117405800	117406800	1.7683269587146908
chr11	117405900	117406900	1.19187490778716
chr11	117406000	117407000	2.042317762346656
chr11	117406100	117407100	2.51589453804882
chr11	117406200	117407200	2.6258493833171688
chr11	117406300	117407300	2.4221551174050115
chr11	117406400	117407400	2.283379389695955
chr11	117407500	117408500	-0.14005648480009605
chr11	117407600	117408600	0.28151523360124914
chr11	117407700	117408700	0.16883536416669007
chr11	117407800	117408800	0.5895404976611905
chr11	117407900	117408900	0.9462686228891568
chr11	117408000	117409000	0.6331652564626836
chr11	117408100	117409100	0.9865713315183589
chr11	117408200	117409200	1.5215026114620482
chr11	117408300	117409300	1.6777655856313387
chr11	117408400	117409400	2.4675616846426625
chr11	117408500	117409500	2.5040306730900497
chr11	117408600	117409600	2.3888450199701703
chr11	117408700	117409700	3.345792105035855
chr11	117408800	117409800	4.45969366833812
chr11	117408900	117409900	4.134556537204517
chr11	117409000	117410000	4.381729997519819
chr11	117409100	117410100	3.837942795356896
chr11	117409200	117410200	3.8287297858094735
chr11	117409300	117410300	3.5200302123188387
chr11	117409400	117410400	2.600033046696205
chr11	117409500	117410500	2.2621324609246547
chr11	117409600	117410600	2.4878205853881266
chr11	117409700	117410700	1.5376025227702914
chr11	117409800	117410800	1.2879167767753543
chr11	117409900	117410900	1.5634461932129256
chr11	117410000	117411000	1.8230282177888935
chr11	117410100	117411100	2.1191030200919823
chr11	117410200	117411200	2.287759450435424
chr11	117410300	117411300	2.4490126246853148
chr11	117410400	117411400	3.020931203403808
chr11	117410500	117411500	3.546949894962277
chr11	117410600	117411600	3.888230421710824
chr11	117410700	117411700	4.715176246131926
chr11	117410800	117411800	4.173229675816874
chr11	117410900	117411900	4.61661471884587
chr11	117411000	117412000	4.406980428049107
chr11	117411100	117412100	4.2481602528626645
chr11	117411200	117412200	3.7618325270072837
chr11	117411300	117412300	3.445167620234565
chr11	117411400	117412400	3.386513720843252
chr11	117411500	117412500	4.097331893694371
chr11	117411600	117412600	3.7458241546733797
chr11	117411700	117412700	2.7036499042959123
chr11	117411800	117412800	2.964810396476708
chr11	117411900	117412900	2.75938683666045
chr11	117412000	117413000	2.1398784021983595
chr11	117412100	117413100	2.3682960816552643
chr11	117412200	117413200	2.5648317706163257
chr11	117412300	117413300	2.6336205812692914
chr11	117412400	117413400	2.346308211884258
chr11	117412500	117413500	1.8460911028101936
chr11	117412600	117413600	1.8969986219299688
chr11	117412700	117413700	2.388653012632974
chr11	117412800	117413800	2.0345953702378647
chr11	117412900	117413900	1.7533180330791271
chr11	117413000	117414000	1.8097967542834457
chr11	117413100	117414100	1.5064271038046009
chr11	117413200	117414200	1.5764279296069519
chr11	117413300	117414300	1.3231743568611434
chr11	117413400	117414400	1.6422594413344898
chr11	117413500	117414500	1.0101732032553516
chr11	117413600	117414600	0.3799590623232155
chr11	117413700	117414700	0.5634689956402287
chr11	117413800	117414800	0.06378463994625252
chr11	117413900	117414900	-0.13219684246757304
chr11	117414000	117415000	0.11520595406886386
chr11	117414100	117415100	0.910843320970538
chr11	117414200	117415200	0.97387030383612
chr11	117414300	117415300	1.1106524268074522
chr11	117414400	117415400	1.6589786043658563
chr11	117414500	117415500	1.8178316024155687
chr11	117414600	117415600	2.152489805633367
chr11	117414700	117415700	1.9743375494250173
chr11	117414800	117415800	2.77639678396492
chr11	117414900	117415900	3.0492910661131547
chr11	117415000	117416000	3.2999190421885705
chr11	117415100	117416100	2.5481998084101383
chr11	117415200	117416200	2.2169028591554505
chr11	117415300	117416300	2.951417169399668
chr11	117415400	117416400	3.3724045920244303
chr11	117415500	117416500	3.5072415408223767
chr11	117415600	117416600	3.374214913527041
chr11	117415700	117416700	2.8807614875284893
chr11	117415800	117416800	2.6638978616049163
chr11	117415900	117416900	2.527303216051913
chr11	117416000	117417000	2.4061712539313396
chr11	117416100	117417100	2.4445396242549267
chr11	117416200	117417200	2.5405461628383965
chr11	117416300	117417300	1.7411842532990358
chr11	117416400	117417400	0.5021563990397155
chr11	117416500	117417500	0.5990509406526036
chr11	117416600	117417600	0.7712149215078007
chr11	117416700	117417700	1.3028737363512268
chr11	117418000	117419000	1.4049663463905706
chr11	117418100	117419100	1.246927628506926
chr11	117418200	117419200	1.8691202262602344
chr11	117418300	117419300	1.7043309166832707
chr11	117418400	117419400	1.8981119619778584
chr11	117418500	117419500	1.9841332611994025
chr11	117418600	117419600	2.20421281729444
chr11	117418700	117419700	2.2575566199742783
chr11	117418800	117419800	2.1589227762459893
chr11	117420900	117421900	1.7060801212884062
chr11	117421000	117422000	2.167288509175859
chr11	117421100	117422100	1.8948933024514767
chr11	117421200	117422200	1.8263808619634008
chr11	117421300	117422300	1.4537449162044185
chr11	117421400	117422400	2.0964340166899533
chr11	117421500	117422500	2.2310672784336933
chr11	117421600	117422600	2.32603497193679
chr11	117421700	117422700	2.6226992406056087
chr11	117421800	117422800	2.6607124335531096
chr11	117421900	117422900	2.4051599591674684
chr11	117422000	117423000	1.903131609294773
chr11	117422100	117423100	2.2511098965038063
chr11	117422200	117423200	2.4222120173530945
chr11	117422300	117423300	2.6908882977937387
chr11	117422400	117423400	1.993589135602142
chr11	117423900	117424900	0.4468173443643947
chr11	117424000	117425000	0.2476807697145961
chr11	117424300	117425300	0.5153084175334213
chr11	117424400	117425400	0.1477632276487103
chr11	117424700	117425700	1.425472631950082
chr11	117424800	117425800	1.1490302258895662
chr11	117424900	117425900	1.8305114941272973
chr11	117425000	117426000	2.1291514023749207
chr11	117425100	117426100	2.140511943014706
chr11	117425200	117426200	1.7681436148174865
chr11	117425300	117426300	1.7182587307017951
chr11	117425400	117426400	1.9194250765983736
chr11	117425500	117426500	1.7053136103567823
chr11	117425600	117426600	1.855164550923032
chr11	117425700	117426700	1.3256521817774698
chr11	117425800	117426800	2.16378948196764
chr11	117425900	117426900	1.601878402097476
chr11	117426000	117427000	1.7027554265482803
chr11	117426100	117427100	1.9924867287334629
chr11	117426200	117427200	1.9099033374625152
chr11	117426300	117427300	1.6897857467600033
chr11	117426400	117427400	1.0275893235198454
chr11	117426500	117427500	0.8498737145740966
chr11	117426600	117427600	0.3908910170352424
chr11	117426700	117427700	0.057717331513728924
chr11	117426800	117427800	-0.1560731056028511
chr11	117426900	117427900	0.11384005156730675
chr11	117427000	117428000	-0.5598012801246839
chr11	117427100	117428100	-0.9463113526397536
chr11	117427200	117428200	-1.1510544744630606
chr11	117427300	117428300	-0.4095256078018744
chr11	117427400	117428400	0.39983950393563017
chr11	117427500	117428500	1.4739250810327915
chr11	117427600	117428600	1.7854557349074671
chr11	117427700	117428700	2.8537385418718797
chr11	117427800	117428800	3.345433785919051
chr11	117427900	117428900	3.043351343640924
chr11	117428000	117429000	3.0543736280765468
chr11	117428100	117429100	2.2947834205544777
chr11	117428200	117429200	3.334018597187959
chr11	117428300	117429300	2.9174745206961887
chr11	117428400	117429400	2.2278370159157874
chr11	117428500	117429500	0.8885782525912471
chr11	117428600	117429600	0.8135140558635566
chr11	117428700	117429700	0.403765538692685
chr11	117428800	117429800	-0.615475874806396
chr11	117428900	117429900	0.17229332247949636
chr11	117429000	117430000	1.1239322022919982
chr11	117429100	117430100	2.0722154128247494
chr11	117429200	117430200	1.739899529501051
chr11	117429300	117430300	1.5683054340683835
chr11	117429400	117430400	0.8789055701139448
chr11	117429500	117430500	0.9527500752006938
chr11	117429600	117430600	0.6669794995082726
chr11	117429700	117430700	0.8633020432310994
chr11	117429800	117430800	1.8785728820962369
chr11	117429900	117430900	2.7298694315306657
chr11	117430000	117431000	3.609198076345939
chr11	117430100	117431100	3.7354551276497
chr11	117430200	117431200	3.0403299076511985
chr11	117430300	117431300	3.0480547149784516
chr11	117430400	117431400	3.5004264671988268
chr11	117430500	117431500	3.2568034495612097
chr11	117430600	117431600	4.071096115822695
chr11	117430700	117431700	3.9254308999680174
chr11	117430800	117431800	3.3051268508674982
chr11	117430900	117431900	2.524794504469132
chr11	117431000	117432000	1.1814366176955513
chr11	117431100	117432100	1.3842197655883677
chr11	117431200	117432200	1.8915986418421584
chr11	117431300	117432300	2.23727295066214
chr11	117431400	117432400	2.8745296883247433
chr11	117431500	117432500	3.2611022744936484
chr11	117431600	117432600	2.8181943193801784
chr11	117431700	117432700	2.766540014783601
chr11	117431800	117432800	2.3621342008427257
chr11	117431900	117432900	2.376383674029915
chr11	117432000	117433000	2.9043427984307453
chr11	117432100	117433100	2.3409710653557463
chr11	117432200	117433200	2.584756144736068
chr11	117432300	117433300	2.63155658234528
chr11	117432400	117433400	1.8601513128276217
chr11	117432500	117433500	2.0990292222168923
chr11	117432600	117433600	2.090776885121167
chr11	117432700	117433700	2.110212024226876
chr11	117432800	117433800	2.4535724414461817
chr11	117432900	117433900	2.5496690235591983
chr11	117433000	117434000	3.1676671381013213
chr11	117433100	117434100	2.749346678621679
chr11	117433200	117434200	2.104536746330888
chr11	117433300	117434300	1.839449296092664
chr11	117433400	117434400	1.9594679137266635
chr11	117433500	117434500	1.4301177469681583
chr11	117433600	117434600	1.281296180301124
chr11	117433700	117434700	1.0242235938630897
chr11	117433800	117434800	0.7927813520733291
chr11	117433900	117434900	0.7084797099852859
chr11	117435800	117436800	2.2994888515112244
chr11	117435900	117436900	1.741036955009012
chr11	117436000	117437000	1.7500113987575292
chr11	117436100	117437100	1.7036483528925823
chr11	117436200	117437200	2.70604245789114
chr11	117436300	117437300	3.6558679043676383
chr11	117436400	117437400	3.529987353413695
chr11	117436500	117437500	3.9164323772742327
chr11	117436600	117437600	3.978148140048576
chr11	117436700	117437700	4.3080170402235325
chr11	117436800	117437800	4.076845915978471
chr11	117436900	117437900	4.8516230986866535
chr11	117437000	117438000	5.262516849467812
chr11	117437100	117438100	6.217164234379138
chr11	117437200	117438200	5.812741489742668
chr11	117437300	117438300	4.455435056251528
chr11	117437400	117438400	5.033150728035453
chr11	117437500	117438500	4.610888101399871
chr11	117437600	117438600	4.157007899044608
chr11	117437700	117438700	3.6367581648179503
chr11	117437800	117438800	3.2993147716787203
chr11	117437900	117438900	2.7559721350992827
chr11	117438000	117439000	3.030101667600379
chr11	117438100	117439100	1.7086186410659503
chr11	117438200	117439200	0.8410389770210887
chr11	117438300	117439300	1.2444013009252424
chr11	117438400	117439400	1.1371386743892593
chr11	117438500	117439500	1.7031933740678475
chr11	117438600	117439600	2.5120654322441744
chr11	117438700	117439700	3.0630518050749367
chr11	117438800	117439800	3.6780776302710447
chr11	117438900	117439900	3.777826172937637
chr11	117439000	117440000	3.635210574220851
chr11	117439100	117440100	3.893020087014648
chr11	117439200	117440200	3.9602245533860447
chr11	117439300	117440300	4.032691164718941
chr11	117439400	117440400	3.912002977838098
chr11	117439500	117440500	3.3319692468033657
chr11	117439600	117440600	2.392503660257692
chr11	117439700	117440700	2.3283522737818214
chr11	117439800	117440800	2.0246905406683515
chr11	117439900	117440900	2.0220709622782125
chr11	117440900	117441900	1.9337714260351069
chr11	117441000	117442000	2.0766682643755088
chr11	117441100	117442100	2.0626995589736903
chr11	117441200	117442200	1.9288207837140945
chr11	117441300	117442300	2.781758484143633
chr11	117441400	117442400	2.5661715528390983
chr11	117441500	117442500	2.064679462304241
chr11	117443000	117444000	2.9248840492457147
chr11	117443100	117444100	2.454496970558014
chr11	117443200	117444200	2.7355589432211542
chr11	117443300	117444300	3.046712045606627
chr11	117443400	117444400	3.4184875556493344
chr11	117443500	117444500	3.5979530112938862
chr11	117443600	117444600	3.9987678984377815
chr11	117443700	117444700	3.80734777108586
chr11	117443800	117444800	3.3446593036455936
chr11	117443900	117444900	3.502121607443024
chr11	117444000	117445000	3.215594648285922
chr11	117444100	117445100	3.382198390668893
chr11	117444200	117445200	2.9796175557408686
chr11	117444300	117445300	2.6709878101108484
chr11	117444400	117445400	2.4845670457381743
chr11	117444500	117445500	2.3208263532526483
chr11	117444600	117445600	1.8318516760135788
chr11	117446700	117447700	0.8214297000034904
chr11	117446800	117447800	1.5454395836866774
chr11	117446900	117447900	2.1175718431637907
chr11	117447000	117448000	2.578436631987996
chr11	117447100	117448100	2.6337084782996496
chr11	117447200	117448200	3.4912234103335362
chr11	117447300	117448300	3.4055415371593183
chr11	117447400	117448400	3.601692834042095
chr11	117447500	117448500	3.923706560219121
chr11	117447600	117448600	4.275470556972661
chr11	117447700	117448700	4.018136798126192
chr11	117447800	117448800	4.185620049811095
chr11	117447900	117448900	4.164018377031734
chr11	117448000	117449000	3.8186485146676157
chr11	117448100	117449100	3.772872317307612
chr11	117448200	117449200	2.6056857434385807
chr11	117448300	117449300	2.306908250183356
chr11	117448400	117449400	1.9587516368853881
chr11	117448500	117449500	1.1564596381115797
chr11	117448600	117449600	0.7753943536214963
chr11	117448700	117449700	0.646071604866082
chr11	117448800	117449800	-0.12944883004351454
chr11	117448900	117449900	-0.7640604655927338
chr11	117449000	117450000	-0.7082582365886496
chr11	117449100	117450100	-0.6168114915707792
chr11	117449200	117450200	-0.4141151729406019
chr11	117449300	117450300	-0.13651671846443295
chr11	117450300	117451300	0.28013184080760906
chr11	117450400	117451400	-0.2219163133579224
chr11	117450500	117451500	-0.14116796192833653
chr11	117450600	117451600	0.20993906547897584
chr11	117450700	117451700	-0.13617951056219346
chr11	117450800	117451800	0.27916312384826475
chr11	117450900	117451900	0.0990016888346788
chr11	117451000	117452000	-0.06256906698991643
chr11	117451100	117452100	0.2339428451976838
chr11	117451200	117452200	0.3781501123888511
chr11	117451300	117452300	0.2190223449284332
chr11	117451400	117452400	0.7356344642484388
chr11	117451500	117452500	0.8653727435081491
chr11	117451600	117452600	0.7240944408523194
chr11	117451700	117452700	1.4549042663093943
chr11	117451800	117452800	1.4218951305417151
chr11	117451900	117452900	1.797460622347553
chr11	117452000	117453000	1.2616165213774075
chr11	117452100	117453100	1.2688618528968791
chr11	117452200	117453200	1.4384238711999282
chr11	117452300	117453300	1.4502093327095291
chr11	117452400	117453400	1.4486315567151031
chr11	117452500	117453500	1.2954634460710743
chr11	117452600	117453600	1.2718207007305484
chr11	117452700	117453700	1.1793535975978728
chr11	117452800	117453800	1.1777770675353902
chr11	117454900	117455900	2.3139590102304
chr11	117455000	117456000	1.3737686592659277
chr11	117455100	117456100	1.5317709807008757
chr11	117455200	117456200	1.857620845737356
chr11	117455300	117456300	1.7853692918073591
chr11	117455400	117456400	1.7239195001605694
chr11	117455500	117456500	1.2852038215592327
chr11	117455600	117456600	1.3404006578910972
chr11	117455700	117456700	2.0826975001719017
chr11	117455800	117456800	2.215158180095892
chr11	117456300	117457300	1.3723042630641096
chr11	117459500	117460500	1.8246884406009405
chr11	117459600	117460600	1.9012653568593136
chr11	117459700	117460700	2.1054491536133098
chr11	117459800	117460800	1.6813393733354085
chr11	117459900	117460900	1.7441370002193723
chr11	117460000	117461000	1.8848056403373792
chr11	117460100	117461100	1.881125127781144
chr11	117460200	117461200	1.9071575946676709
chr11	117460300	117461300	2.0033613129839645
chr11	117460400	117461400	2.050347378702216
chr11	117460500	117461500	2.673270505345223
chr11	117460600	117461600	3.9922594609610256
chr11	117460700	117461700	3.7772861639477235
chr11	117460800	117461800	4.080623481697851
chr11	117460900	117461900	3.986650218633568
chr11	117461000	117462000	3.7506893268651056
chr11	117461100	117462100	3.8594023946048575
chr11	117461200	117462200	4.137954040653397
chr11	117461300	117462300	4.041531420485301
chr11	117461400	117462400	3.666825268795436
chr11	117461500	117462500	2.6645793155764417
chr11	117462600	117463600	2.3688468404686804
chr11	117462700	117463700	3.152169504379695
chr11	117462800	117463800	3.357066738633899
chr11	117462900	117463900	3.921360412643661
chr11	117463000	117464000	4.043932095241273
chr11	117463100	117464100	3.8181341307953636
chr11	117463200	117464200	3.643649281025888
chr11	117463300	117464300	3.1042426466052846
chr11	117463400	117464400	3.125171125224101
chr11	117463500	117464500	3.3845571679010282
chr11	117463600	117464600	3.0696337560677684
chr11	117463700	117464700	1.843346826112616
chr11	117463800	117464800	1.72799441825954
chr11	117463900	117464900	1.2348434103780868
chr11	117464000	117465000	1.0837072361212952
chr11	117464100	117465100	1.7031712290279275
chr11	117464200	117465200	2.5381190988742883
chr11	117464300	117465300	3.4954640388595224
chr11	117464400	117465400	3.9908338644322514
chr11	117464500	117465500	3.6266803242925856
chr11	117464600	117465600	3.1360449267744688
chr11	117464700	117465700	4.081644558043389
chr11	117464800	117465800	4.0059762482511285
chr11	117464900	117465900	4.133418101635407
chr11	117465000	117466000	3.955899559995283
chr11	117465100	117466100	3.2095815706121247
chr11	117465200	117466200	2.3228861564335745
chr11	117465600	117466600	2.643676763159215
chr11	117465700	117466700	2.7835673565290247
chr11	117465800	117466800	2.5580921890848902
chr11	117465900	117466900	2.7886827049360177
chr11	117466000	117467000	2.922925573672951
chr11	117466100	117467100	3.1524798945245043
chr11	117467300	117468300	2.292765575137261
chr11	117467400	117468400	2.0883841091763324
chr11	117467500	117468500	1.9481156248569824
chr11	117467600	117468600	2.1157561698042744
chr11	117467700	117468700	2.322010401345243
chr11	117467800	117468800	2.472553587094397
chr11	117467900	117468900	1.7144088009787033
chr11	117468000	117469000	1.847259938952268
chr11	117468100	117469100	2.584709948672729
chr11	117468200	117469200	3.149640186614372
chr11	117468300	117469300	2.575780351212201
chr11	117468400	117469400	3.1104397881350985
chr11	117468500	117469500	3.1028683037957485
chr11	117468600	117469600	2.693146596453912
chr11	117468700	117469700	3.3967225805113963
chr11	117468800	117469800	3.0436238818428487
chr11	117468900	117469900	3.7038674669516514
chr11	117469000	117470000	4.145204612461315
chr11	117469100	117470100	3.7135273628331764
chr11	117469200	117470200	3.3109300750223705
chr11	117469300	117470300	3.5604706698535886
chr11	117469400	117470400	1.1195732260303357
chr11	117469500	117470500	0.7351250706903123
chr11	117469600	117470600	0.8576866344303059
chr11	117469700	117470700	0.04562523729541805
chr11	117469800	117470800	-0.32076388436398984
chr11	117469900	117470900	-1.1368673915307286
chr11	117470000	117471000	-2.6018698528771926
chr11	117470100	117471100	-2.8051925395036688
chr11	117470200	117471200	-3.282334101465932
chr11	117470300	117471300	-3.4639311448961263
chr11	117470400	117471400	-0.6461430584272924
chr11	117470500	117471500	0.2880641624205387
chr11	117470600	117471600	0.2417000913507687
chr11	117470700	117471700	0.2406680522487352
chr11	117471900	117472900	3.075647143084192
chr11	117472000	117473000	2.097022040763741
chr11	117472100	117473100	2.0598496690319563
chr11	117472200	117473200	2.015737939781565
chr11	117472300	117473300	2.094646012854363
chr11	117472400	117473400	2.3292623283507154
chr11	117472500	117473500	1.8142767558656168
chr11	117472600	117473600	2.0460675019914647
chr11	117472700	117473700	1.9684688373493784
chr11	117472800	117473800	1.6947939635045026
chr11	117472900	117473900	1.495915499387525
chr11	117473000	117474000	1.0843535130560495
chr11	117473100	117474100	0.7085731717822691
chr11	117473200	117474200	1.1075480702841594
chr11	117473300	117474300	1.1726060731486412
chr11	117473400	117474400	1.29890823660681
chr11	117473500	117474500	1.548020452859703
chr11	117473600	117474600	1.1507202661775595
chr11	117473700	117474700	1.4441711478683628
chr11	117473800	117474800	1.7507238130781977
chr11	117473900	117474900	1.8132332717470705
chr11	117474000	117475000	1.497275374240579
chr11	117474100	117475100	2.101936324467764
chr11	117474200	117475200	2.018747438698495
chr11	117474300	117475300	1.451090401997038
chr11	117474400	117475400	1.2981898138010253
chr11	117474500	117475500	1.1599269938700785
chr11	117474600	117475600	2.1535527542124706
chr11	117474700	117475700	1.3550543663610737
chr11	117474800	117475800	1.3331877741496836
chr11	117474900	117475900	1.265061601356292
chr11	117475000	117476000	2.7017381504000464
chr11	117475100	117476100	1.9829778108515337
chr11	117475200	117476200	1.309148084636791
chr11	117475300	117476300	1.857615380063855
chr11	117475400	117476400	1.8291125094867924
chr11	117475500	117476500	2.2166511110430456
chr11	117475600	117476600	1.5953347756122833
chr11	117475700	117476700	2.0366341536672787
chr11	117475800	117476800	2.7147150405073495
chr11	117475900	117476900	2.8269919824386966
chr11	117476000	117477000	2.3666537552800944
chr11	117476100	117477100	2.613289337317468
chr11	117476200	117477200	3.5432602506606607
chr11	117476300	117477300	3.3813338019849546
chr11	117476400	117477400	3.559911666461052
chr11	117476500	117477500	3.2712169821151056
chr11	117476600	117477600	3.4479556027704663
chr11	117476700	117477700	3.986767702641517
chr11	117476800	117477800	3.6353635160821836
chr11	117476900	117477900	3.6144917071659637
chr11	117477000	117478000	3.3620827359803007
chr11	117477100	117478100	3.4888711990157217
chr11	117477200	117478200	3.6975316631368833
chr11	117477300	117478300	3.89698786957496
chr11	117477400	117478400	3.8785561294326265
chr11	117477500	117478500	3.970001561550386
chr11	117477600	117478600	3.74658813358512
chr11	117477700	117478700	3.1444524753630443
chr11	117477800	117478800	2.709847994696899
chr11	117478900	117479900	1.0033613681394342
chr11	117479000	117480000	1.1381264554339399
chr11	117479100	117480100	1.6795960571956476
chr11	117479200	117480200	1.6648312493528432
chr11	117479300	117480300	1.7598610075034589
chr11	117479400	117480400	2.3832517472566166
chr11	117479500	117480500	2.771306227517476
chr11	117479600	117480600	3.3193658765177063
chr11	117479700	117480700	3.583251772334888
chr11	117479800	117480800	4.032808429043873
chr11	117479900	117480900	3.7478290050043928
chr11	117480000	117481000	4.123592492182296
chr11	117480100	117481100	4.041559496620826
chr11	117480200	117481200	4.377782726041891
chr11	117480300	117481300	4.44749187874529
chr11	117480400	117481400	3.90726565762284
chr11	117480500	117481500	3.5169781247281056
chr11	117481600	117482600	4.017481145624072
chr11	117481700	117482700	3.4361902734370684
chr11	117481800	117482800	3.3217023810686315
chr11	117481900	117482900	3.8189232216159903
chr11	117482000	117483000	3.4862182866018467
chr11	117482100	117483100	2.4999448212845143
chr11	117482200	117483200	1.9295545665846467
chr11	117482300	117483300	2.156857196205096
chr11	117482400	117483400	2.413183062041958
chr11	117482500	117483500	3.0550571457070888
chr11	117482600	117483600	3.2396157661376104
chr11	117482700	117483700	3.630691261656387
chr11	117482800	117483800	3.98006145561553
chr11	117482900	117483900	3.630484997583928
chr11	117483000	117484000	3.2785514591417195
chr11	117484100	117485100	3.1683774094435937
chr11	117484200	117485200	3.2421717185654426
chr11	117484300	117485300	2.1716551186296416
chr11	117484400	117485400	2.22818554098818
chr11	117484500	117485500	1.5812699838136752
chr11	117485800	117486800	-1.899398757717217
chr11	117485900	117486900	-1.5453048838700638
chr11	117487000	117488000	3.4044828142000583
chr11	117487100	117488100	3.3670306326817383
chr11	117487200	117488200	3.419856348906533
chr11	117487300	117488300	3.4789806190638966
chr11	117487400	117488400	3.566655825907393
chr11	117487500	117488500	3.552272590793132
chr11	117487600	117488600	3.3486363826684866
chr11	117487700	117488700	3.896271221528489
chr11	117487800	117488800	3.2303886973191727
chr11	117487900	117488900	3.0969909284838635
chr11	117488000	117489000	3.1158870807898715
chr11	117488100	117489100	3.3197388260498863
chr11	117488200	117489200	3.8437878812188746
chr11	117488300	117489300	4.246861506523069
chr11	117488400	117489400	4.038884373226286
chr11	117488500	117489500	4.153168709805246
chr11	117488600	117489600	4.2589500223647585
chr11	117488700	117489700	3.5137856352041963
chr11	117488800	117489800	4.270160310992096
chr11	117488900	117489900	4.250096482653942
chr11	117489000	117490000	4.7789433128189875
chr11	117489100	117490100	4.571302075464207
chr11	117489200	117490200	4.535831298342336
chr11	117489300	117490300	4.342479013287936
chr11	117489400	117490400	4.304920811162879
chr11	117489500	117490500	3.8867269070388235
chr11	117489600	117490600	3.573975736260018
chr11	117489700	117490700	3.82837698685064
chr11	117489800	117490800	3.176655665129516
chr11	117489900	117490900	3.4690212005793195
chr11	117490000	117491000	3.3157460497772058
chr11	117490100	117491100	3.4784219125863665
chr11	117490200	117491200	2.9560172544425645
chr11	117490300	117491300	2.4173798538724234
chr11	117490400	117491400	2.0194232147411117
chr11	117490500	117491500	1.8776457502456683
chr11	117490600	117491600	2.158458353981444
chr11	117490700	117491700	1.4102466249203018
chr11	117490800	117491800	0.7333183726007437
chr11	117490900	117491900	0.6763611532551063
chr11	117491000	117492000	0.7070819453185617
chr11	117491100	117492100	1.0026256206143154
chr11	117491200	117492200	0.8263691950520756
chr11	117491300	117492300	1.206206260236021
chr11	117491400	117492400	2.0574204143926207
chr11	117491500	117492500	1.9489044109410603
chr11	117491600	117492600	2.304727316660434
chr11	117491700	117492700	2.339392794012084
chr11	117491800	117492800	3.6414449199655086
chr11	117491900	117492900	3.631013330648932
chr11	117492000	117493000	3.025790179333417
chr11	117492100	117493100	2.9642020439985224
chr11	117492200	117493200	2.8143893520749743
chr11	117492300	117493300	2.9469277956154976
chr11	117492400	117493400	2.4888628070602783
chr11	117492500	117493500	2.6491721023863115
chr11	117492600	117493600	2.075451541766593
chr11	117492700	117493700	2.4450514116264426
chr11	117492800	117493800	2.150373450476201
chr11	117492900	117493900	1.971081708744559
chr11	117493000	117494000	2.159081237225555
chr11	117493100	117494100	1.8842523161339888
chr11	117493200	117494200	2.0939615714652198
chr11	117493400	117494400	2.658361947469819
chr11	117493500	117494500	1.8573756335349736
chr11	117493600	117494600	2.5533821102063654
chr11	117493700	117494700	2.320501164111989
chr11	117493800	117494800	2.2735853895016778
chr11	117493900	117494900	2.5697182537649343
chr11	117494000	117495000	2.2344732129040916
chr11	117494100	117495100	2.2914479616243506
chr11	117494200	117495200	2.6530480838097312
chr11	117494300	117495300	2.873497368457686
chr11	117494400	117495400	2.0174646779644787
chr11	117494500	117495500	2.5549694020470057
chr11	117494600	117495600	2.4491944823503378
chr11	117494700	117495700	2.7585441033942653
chr11	117494800	117495800	2.6634580746131697
chr11	117494900	117495900	2.2890091541329767
chr11	117495000	117496000	2.362145569167897
chr11	117495100	117496100	2.6719135610453253
chr11	117495200	117496200	2.715194204549965
chr11	117495300	117496300	1.8176934343053373
chr11	117495400	117496400	2.3287148737857915
chr11	117495500	117496500	2.4992623812757047
chr11	117495600	117496600	2.3013074260051045
chr11	117495700	117496700	1.6624361349633765
chr11	117495800	117496800	1.4935349470683357
chr11	117495900	117496900	1.6859932424565294
chr11	117496000	117497000	1.7032783701732785
chr11	117496100	117497100	1.0174250978983643
chr11	117496200	117497200	0.6296445082095229
chr11	117496300	117497300	1.4188987947059133
chr11	117496400	117497400	1.310366419344646
chr11	117496500	117497500	1.3760627579986804
chr11	117496600	117497600	1.263659237447941
chr11	117496700	117497700	1.3286800926556186
chr11	117496800	117497800	1.331231843663479
chr11	117496900	117497900	1.3727073924517896
chr11	117497000	117498000	1.8386670778400371
chr11	117497100	117498100	2.280067258868895
chr11	117497200	117498200	2.1289316927486066
chr11	117497300	117498300	2.2572003642871814
chr11	117497400	117498400	2.5559822854843848
chr11	117497500	117498500	2.731828232198757
chr11	117497600	117498600	3.316930842226069
chr11	117497700	117498700	3.6237815931733866
chr11	117497800	117498800	3.839522566439561
chr11	117497900	117498900	3.997629764793112
chr11	117498000	117499000	4.002170250820164
chr11	117498100	117499100	4.753130327272007
chr11	117498200	117499200	4.759862300254071
chr11	117498300	117499300	3.80132611133034
chr11	117498400	117499400	3.348899505475192
chr11	117498500	117499500	3.3570323414345085
chr11	117498600	117499600	2.9770173351237608
chr11	117498700	117499700	2.7032463359826395
chr11	117498800	117499800	2.471209162477671
chr11	117498900	117499900	2.049232020403458
chr11	117499000	117500000	1.8286885353016613
chr11	117499100	117500100	0.7043163728339491
chr11	117500200	117501200	2.243134635697209
chr11	117500300	117501300	1.8800974644137147
chr11	117500400	117501400	2.0529099432391202
chr11	117500500	117501500	2.2753873122631343
chr11	117500600	117501600	2.6479397432071785
chr11	117500700	117501700	2.803014765284928
chr11	117500800	117501800	3.243685679775936
chr11	117500900	117501900	3.4747643610277748
chr11	117501000	117502000	3.9005822714181067
chr11	117501100	117502100	3.5400238409692726
chr11	117501200	117502200	3.813453494135162
chr11	117501300	117502300	4.308832669255169
chr11	117501400	117502400	4.109031155875192
chr11	117501500	117502500	4.183241228167373
chr11	117501600	117502600	4.193168102252503
chr11	117501700	117502700	4.773930691150838
chr11	117501800	117502800	4.206529260626509
chr11	117501900	117502900	3.9040142918280316
chr11	117502000	117503000	3.653513796106852
chr11	117502100	117503100	4.103272594400365
chr11	117502200	117503200	4.4499158786607635
chr11	117502300	117503300	3.9678739806066994
chr11	117502400	117503400	3.6604040593198617
chr11	117502500	117503500	3.72666252289134
chr11	117502700	117503700	3.603209381784224
chr11	117502900	117503900	4.414061788635598
chr11	117503000	117504000	5.194020183584179
chr11	117503100	117504100	5.459415247331064
chr11	117503200	117504200	4.6919713973966894
chr11	117503300	117504300	5.291276052021432
chr11	117503400	117504400	5.663015919073428
chr11	117503500	117504500	5.5733320239785495
chr11	117503600	117504600	5.024533002092113
chr11	117503700	117504700	5.415807000302387
chr11	117503800	117504800	5.560782188603087
chr11	117503900	117504900	5.53598608093824
chr11	117504000	117505000	4.959955231768073
chr11	117504100	117505100	4.551413248704097
chr11	117504200	117505200	4.896945189903539
chr11	117504300	117505300	4.713312805715355
chr11	117504400	117505400	4.3940672134241145
chr11	117504500	117505500	5.637150381258405
chr11	117504600	117505600	6.527489409929937
chr11	117504700	117505700	7.069481731711058
chr11	117504800	117505800	7.518446181536369
chr11	117504900	117505900	7.1097895855731785
chr11	117505000	117506000	6.673184675709203
chr11	117505100	117506100	6.033324828425803
chr11	117505200	117506200	6.354723290182682
chr11	117505300	117506300	6.220442449247308
chr11	117505400	117506400	6.4142097000389775
chr11	117505500	117506500	5.068228169939474
chr11	117505700	117506700	3.3035234188803217
chr11	117506300	117507300	2.2294305017709903
chr11	117506400	117507400	2.4752365406449903
chr11	117506500	117507500	1.7497830280252606
chr11	117506600	117507600	1.6549508459090585
chr11	117506700	117507700	2.374336992269659
chr11	117506800	117507800	2.681455970831977
chr11	117506900	117507900	2.4976990658010143
chr11	117507000	117508000	2.368919541514083
chr11	117507100	117508100	1.5625111679978818
chr11	117507200	117508200	1.9914949374919484
chr11	117507300	117508300	2.08442714612679
chr11	117507400	117508400	1.2146178870937214
chr11	117507500	117508500	1.9514577034050709
chr11	117507600	117508600	2.3669179265080134
chr11	117507700	117508700	1.7507329380040482
chr11	117507800	117508800	1.9093348502081924
chr11	117507900	117508900	1.7998681333863629
chr11	117508000	117509000	1.9438529337137396
chr11	117508100	117509100	2.864212094031416
chr11	117508200	117509200	3.276943690763678
chr11	117508300	117509300	2.6975149201442843
chr11	117508400	117509400	3.2224168536798112
chr11	117508500	117509500	3.5851297166999565
chr11	117508600	117509600	3.351327630251043
chr11	117508700	117509700	3.1731781386999733
chr11	117508800	117509800	2.9393099729292125
chr11	117508900	117509900	2.926532701066223
chr11	117509000	117510000	2.6249366928022058
chr11	117509100	117510100	2.2144065009839986
chr11	117509900	117510900	1.050280107224753
chr11	117510000	117511000	2.0447975290548572
chr11	117510100	117511100	1.5944856745724048
chr11	117510200	117511200	1.9386576715083288
chr11	117510300	117511300	2.1513748743266405
chr11	117510400	117511400	1.8846452499929849
chr11	117510500	117511500	1.826584297894512
chr11	117510600	117511600	2.434705591672456
chr11	117510700	117511700	2.6377245802222054
chr11	117510800	117511800	2.9845232359301286
chr11	117510900	117511900	3.0168015718622447
chr11	117511000	117512000	2.190633123245278
chr11	117511100	117512100	2.0923058149518328
chr11	117511200	117512200	1.743893971597574
chr11	117511300	117512300	1.6769796624448212
chr11	117511400	117512400	2.0466054333458468
chr11	117511500	117512500	2.1761845318079494
chr11	117511600	117512600	1.8666870656015
chr11	117511700	117512700	1.8559277975017112
chr11	117511800	117512800	1.623298528879731
chr11	117515700	117516700	5.076336494387919
chr11	117515800	117516800	5.995049245579468
chr11	117515900	117516900	5.7932322993467045
chr11	117516000	117517000	5.663414794036403
chr11	117516100	117517100	5.302088362776086
chr11	117516200	117517200	5.129783516280316
chr11	117516300	117517300	4.596168701764136
chr11	117516400	117517400	4.794169772563448
chr11	117516500	117517500	4.049163014913432
chr11	117516600	117517600	2.9736726205849497
chr11	117516700	117517700	2.353764251416153
chr11	117516800	117517800	1.779211218923189
chr11	117516900	117517900	1.7595492690468169
chr11	117517000	117518000	1.1748394646521525
chr11	117517100	117518100	1.2674461227537477
chr11	117517200	117518200	1.3042747755270296
chr11	117517300	117518300	1.922540165335037
chr11	117517400	117518400	1.729056337965827
chr11	117517500	117518500	2.343252008908514
chr11	117517600	117518600	4.162975313900372
chr11	117517700	117518700	5.2215627128342055
chr11	117517800	117518800	5.9856583863352775
chr11	117517900	117518900	6.0542129234690165
chr11	117518000	117519000	6.285658036682959
chr11	117518100	117519100	6.250931987475977
chr11	117518200	117519200	6.006031502333213
chr11	117518300	117519300	5.916685768952272
chr11	117518400	117519400	6.114000460399206
chr11	117518500	117519500	5.528382496083883
chr11	117518600	117519600	4.2683427941514855
chr11	117518700	117519700	3.1879725494901643
chr11	117518800	117519800	2.138639558451749
chr11	117518900	117519900	1.8656904111961456
chr11	117519000	117520000	1.4894384319270897
chr11	117519100	117520100	1.7718519001590702
chr11	117519200	117520200	2.077108760210411
chr11	117519300	117520300	2.5901796632594767
chr11	117519400	117520400	2.691671409280933
chr11	117519500	117520500	2.574771766326052
chr11	117519600	117520600	2.8010854311235267
chr11	117519700	117520700	2.3892215608749017
chr11	117519800	117520800	2.410946597050685
chr11	117519900	117520900	2.3554365552553524
chr11	117520000	117521000	2.885861393431155
chr11	117520100	117521100	2.389080839948144
chr11	117520200	117521200	2.651616954503922
chr11	117520300	117521300	2.167280151278657
chr11	117520400	117521400	2.6090444441292706
chr11	117520500	117521500	3.0507118733475145
chr11	117520600	117521600	2.5851894166607985
chr11	117520700	117521700	2.9385951436480267
chr11	117520800	117521800	2.8302273730991474
chr11	117520900	117521900	2.893162335194295
chr11	117521000	117522000	2.428258583817942
chr11	117521100	117522100	2.7315738770515834
chr11	117521200	117522200	2.5436817279054567
chr11	117522000	117523000	2.0924203188002077
chr11	117522100	117523100	2.4430510097361275
chr11	117522200	117523200	2.9090667681098252
chr11	117522300	117523300	2.5826911907591947
chr11	117522400	117523400	2.9244685413367324
chr11	117522500	117523500	3.1998574608198536
chr11	117522600	117523600	3.0116283803060497
chr11	117522700	117523700	2.8883158725029787
chr11	117522800	117523800	2.417234782882936
chr11	117522900	117523900	2.9455630308140472
chr11	117523000	117524000	2.4619879012660566
chr11	117523100	117524100	2.220383452136744
chr11	117523200	117524200	1.6835839974711206
chr11	117523300	117524300	1.8763618651813039
chr11	117523400	117524400	1.3700156661219955
chr11	117523500	117524500	1.090339440307405
chr11	117523600	117524600	1.0212712530044272
chr11	117524200	117525200	3.639624241386018
chr11	117524300	117525300	4.208568453507901
chr11	117524400	117525400	3.9901405699885935
chr11	117524500	117525500	4.273019699346446
chr11	117524600	117525600	4.786170884700452
chr11	117524700	117525700	5.1503222783621885
chr11	117524800	117525800	5.05502182285994
chr11	117524900	117525900	4.343058379852375
chr11	117525000	117526000	3.603720431484279
chr11	117525100	117526100	3.5009463111771786
chr11	117525200	117526200	3.0246809434790385
chr11	117525300	117526300	2.7345314589904635
chr11	117525400	117526400	3.7336436512645697
chr11	117525500	117526500	4.078899345358593
chr11	117525600	117526600	4.1950000749946685
chr11	117525700	117526700	4.350245899592453
chr11	117525800	117526800	4.139205632495757
chr11	117525900	117526900	3.9011847869596545
chr11	117526000	117527000	3.7489593613762935
chr11	117526100	117527100	3.4575816126192764
chr11	117526200	117527200	3.427473310655148
chr11	117526300	117527300	3.786711821668976
chr11	117526400	117527400	3.5076011132474885
chr11	117526500	117527500	3.271207925114476
chr11	117526600	117527600	2.281817225396274
chr11	117526700	117527700	2.2815112227533305
chr11	117526800	117527800	2.784170855949812
chr11	117526900	117527900	2.8174765652473024
chr11	117527000	117528000	2.92253750813907
chr11	117527100	117528100	3.1682803415867946
chr11	117527200	117528200	3.4355180433770482
chr11	117527300	117528300	3.292083271804406
chr11	117527400	117528400	3.154211981371334
chr11	117527500	117528500	2.9107815337297933
chr11	117527600	117528600	3.6513923461736986
chr11	117527700	117528700	3.6077345052404928
chr11	117527800	117528800	3.0662324582023857
chr11	117527900	117528900	3.0046158837637926
chr11	117528400	117529400	0.546625914956433
chr11	117528500	117529500	0.07597706252808888
chr11	117528600	117529600	-0.4391335674079525
chr11	117528700	117529700	-1.0758323562962475
chr11	117528800	117529800	-1.1687514473813985
chr11	117528900	117529900	-0.7590080575587181
chr11	117529000	117530000	1.1196768591065829
chr11	117529100	117530100	1.2510839293967575
chr11	117529200	117530200	1.1812009732654918
chr11	117529300	117530300	0.833871397867516
chr11	117529400	117530400	1.5825242910979
chr11	117529500	117530500	2.248504334635801
chr11	117529600	117530600	3.122358071283145
chr11	117529700	117530700	2.7805233602513817
chr11	117529800	117530800	2.7395910084091564
chr11	117529900	117530900	2.627147150530336
chr11	117530000	117531000	1.791292114890409
chr11	117530100	117531100	2.2828640590805627
chr11	117530200	117531200	2.611396258231414
chr11	117530300	117531300	3.042530387645389
chr11	117530400	117531400	2.703204403630449
chr11	117530500	117531500	1.9746358722878503
chr11	117530600	117531600	1.1318340897091836
chr11	117530700	117531700	1.7443736091250917
chr11	117530800	117531800	1.744041287814028
chr11	117530900	117531900	1.5269556696527835
chr11	117531000	117532000	1.8559970706837576
chr11	117531100	117532100	1.1634892392533496
chr11	117532000	117533000	2.9340809107050365
chr11	117532100	117533100	3.140489344212777
chr11	117532200	117533200	3.682529872280482
chr11	117532300	117533300	3.724131492488792
chr11	117532400	117533400	3.2533141465685493
chr11	117532500	117533500	1.975380441324984
chr11	117532600	117533600	2.109938499612363
chr11	117532700	117533700	1.336026475951228
chr11	117532800	117533800	1.4773118855101133
chr11	117532900	117533900	1.6194392737044605
chr11	117533000	117534000	2.189616059365797
chr11	117533100	117534100	2.2681567987863707
chr11	117533200	117534200	2.0930565240944645
chr11	117533300	117534300	2.4892925686880907
chr11	117533400	117534400	2.7145331512770747
chr11	117533500	117534500	3.0502359125900984
chr11	117533600	117534600	2.931734235880332
chr11	117533700	117534700	3.1413011507137347
chr11	117533800	117534800	2.5449577326421613
chr11	117533900	117534900	2.9768495518187406
chr11	117534000	117535000	3.101656528242895
chr11	117534100	117535100	2.8008661972683764
chr11	117534200	117535200	2.6017687211868252
chr11	117534300	117535300	2.199137498031386
chr11	117534400	117535400	2.492252507892529
chr11	117534500	117535500	2.737363252821776
chr11	117534600	117535600	2.6738476435084952
chr11	117534700	117535700	2.6412812696102
chr11	117534800	117535800	3.194851772839418
chr11	117534900	117535900	2.679596079032243
chr11	117535000	117536000	2.0146459801888232
chr11	117535100	117536100	2.002471909689849
chr11	117535200	117536200	0.532018569186184
chr11	117535300	117536300	0.7815706193677922
chr11	117536800	117537800	1.6823087840908897
chr11	117536900	117537900	2.314505312435699
chr11	117537000	117538000	1.890421809683816
chr11	117537100	117538100	2.0127628261922834
chr11	117537200	117538200	2.253035986748869
chr11	117537300	117538300	2.5816129803956582
chr11	117537400	117538400	2.5120751731531
chr11	117537500	117538500	2.935124853776317
chr11	117537600	117538600	2.640289306641032
chr11	117537700	117538700	2.5972268876968605
chr11	117537800	117538800	2.5906240079796983
chr11	117537900	117538900	2.1891188190372386
chr11	117538000	117539000	2.88725550731436
chr11	117538100	117539100	2.802092379800206
chr11	117538200	117539200	2.88298663043136
chr11	117538300	117539300	2.554761346322793
chr11	117538400	117539400	2.4360626137482884
chr11	117538500	117539500	1.6406767911407352
chr11	117539700	117540700	1.2313330556145743
chr11	117539800	117540800	1.655971318930099
chr11	117539900	117540900	1.7296479264141118
chr11	117540000	117541000	1.7372143790562025
chr11	117540100	117541100	1.8186710618513875
chr11	117540200	117541200	1.964170651400888
chr11	117540300	117541300	1.7836044915000644
chr11	117540400	117541400	1.397532346605327
chr11	117543200	117544200	0.059791821510193036
chr11	117543300	117544300	-0.3395262174933664
chr11	117543400	117544400	-0.07878586636336178
chr11	117543500	117544500	0.17329428967717636
chr11	117543600	117544600	0.4656508189792022
chr11	117543700	117544700	0.4673500921858926
chr11	117543800	117544800	0.9524679064185522
chr11	117543900	117544900	1.1467421239021844
chr11	117544000	117545000	1.1252065779885463
chr11	117544100	117545100	1.2107805615992402
chr11	117544200	117545200	1.9229340823743684
chr11	117544300	117545300	1.7894071437531187
chr11	117544400	117545400	1.903378283498636
chr11	117544500	117545500	1.301019655118854
chr11	117544600	117545600	1.155312856179762
chr11	117544700	117545700	1.7342709813922257
chr11	117544800	117545800	1.4813895665704708
chr11	117544900	117545900	0.8931538906440567
chr11	117545000	117546000	1.3049576724818215
chr11	117545100	117546100	1.622664720041899
chr11	117545200	117546200	1.2070779372789353
chr11	117545300	117546300	1.9390819758298177
chr11	117545400	117546400	1.8912541535903908
chr11	117545500	117546500	2.153110864591242
chr11	117545600	117546600	1.8673521341779804
chr11	117545700	117546700	2.0565106992495314
chr11	117545800	117546800	1.643046152539315
chr11	117545900	117546900	1.8146047354470969
chr11	117546000	117547000	1.3986302706847178
chr11	117546100	117547100	0.9518535992105781
chr11	117546200	117547200	1.6174808500786941
chr11	117546300	117547300	1.092041336009649
chr11	117546400	117547400	0.49563329200010403
chr11	117546500	117547500	1.0432695315235143
chr11	117546600	117547600	1.4976007798826456
chr11	117546700	117547700	1.107212217164406
chr11	117546800	117547800	1.2316662372674063
chr11	117546900	117547900	1.5223280714600174
chr11	117547000	117548000	1.6782473527499782
chr11	117547100	117548100	1.5908508439616431
chr11	117547200	117548200	1.1478335886682711
chr11	117547300	117548300	1.3893296805615236
chr11	117547400	117548400	2.2534692174226154
chr11	117547500	117548500	1.2509735667548252
chr11	117547600	117548600	1.0577405636632504
chr11	117547700	117548700	0.8378255966719361
chr11	117547800	117548800	1.055249041496797
chr11	117547900	117548900	1.1152504057426689
chr11	117548000	117549000	0.6236031275824561
chr11	117548100	117549100	0.8474621820984833
chr11	117548200	117549200	0.7325625712054757
chr11	117548300	117549300	1.571661190457493
chr11	117548400	117549400	1.363124192938039
chr11	117548500	117549500	2.048358510276384
chr11	117548600	117549600	1.8487882008541705
chr11	117548700	117549700	1.5519235302537226
chr11	117548800	117549800	1.4927001660257466
chr11	117548900	117549900	1.9255015178885744
chr11	117549000	117550000	2.11836427780285
chr11	117549100	117550100	1.9125830696107573
chr11	117549200	117550200	1.8940900115673591
chr11	117549300	117550300	1.4968539906376008
chr11	117549400	117550400	1.5955169452818219
chr11	117549500	117550500	1.351266452550019
chr11	117549600	117550600	1.545311246504434
chr11	117549700	117550700	2.201257427313021
chr11	117549800	117550800	1.9726898788334968
chr11	117549900	117550900	1.3854437659627523
chr11	117550000	117551000	1.5077413265234294
chr11	117550100	117551100	1.6760116334208968
chr11	117550200	117551200	1.5635893570135504
chr11	117550300	117551300	0.9349821014701818
chr11	117550400	117551400	1.0652601143080769
chr11	117550500	117551500	1.4602120973655492
chr11	117550600	117551600	1.3042850468371017
chr11	117550700	117551700	0.6113163645559383
chr11	117550800	117551800	1.4433581193176703
chr11	117550900	117551900	2.2133706952209526
chr11	117551000	117552000	2.0996679298073
chr11	117552100	117553100	1.5470746601787526
chr11	117552200	117553200	1.1292566153715151
chr11	117552300	117553300	1.1998441236238704
chr11	117552400	117553400	0.966458917914764
chr11	117552500	117553500	0.9180354730799424
chr11	117552600	117553600	0.7182566423578383
chr11	117552700	117553700	1.3319219791500043
chr11	117552800	117553800	1.50295044030909
chr11	117553500	117554500	0.20175979450948994
chr11	117553600	117554600	0.4089556908413332
chr11	117553700	117554700	0.8070315692737843
chr11	117553800	117554800	0.9344955499537762
chr11	117553900	117554900	0.9577819321071368
chr11	117554000	117555000	1.115419717734793
chr11	117554100	117555100	1.5888489566088126
chr11	117554200	117555200	1.875063150895533
chr11	117554300	117555300	2.065032449520229
chr11	117554400	117555400	2.0644467107071764
chr11	117554500	117555500	2.4977731564606143
chr11	117554600	117555600	2.9992358666432897
chr11	117554700	117555700	3.2508789122172668
chr11	117554800	117555800	3.76949314627677
chr11	117554900	117555900	3.658654849727348
chr11	117556000	117557000	2.341436779947104
chr11	117556100	117557100	1.47480606665219
chr11	117556200	117557200	1.5524072095947494
chr11	117556300	117557300	1.2306406175506586
chr11	117556400	117557400	1.1527329952018124
chr11	117556500	117557500	1.3621561952429313
chr11	117556600	117557600	1.3067105302513222
chr11	117556700	117557700	1.5357619023126483
chr11	117556800	117557800	1.6244554964525342
chr11	117557900	117558900	2.6338645458393213
chr11	117558000	117559000	2.3537726271764297
chr11	117558100	117559100	1.7231653878899391
chr11	117558200	117559200	2.11999314046322
chr11	117558300	117559300	2.3460929832795974
chr11	117558400	117559400	1.4855248270760042
chr11	117558500	117559500	0.8079262292768444
chr11	117558600	117559600	0.4842211817295506
chr11	117558700	117559700	-0.059029539188787776
chr11	117558800	117559800	0.009756806337718766
chr11	117558900	117559900	0.026406945663882728
chr11	117559000	117560000	0.21713008304492423
chr11	117559100	117560100	0.7831408855161487
chr11	117559200	117560200	-0.18499888298241032
chr11	117559300	117560300	-0.8596967170408882
chr11	117559400	117560400	-0.4543703570900027
chr11	117559500	117560500	0.09721300212247773
chr11	117559600	117560600	0.01897866717265431
chr11	117559700	117560700	0.6455909371412137
chr11	117559800	117560800	0.4026469203668951
chr11	117559900	117560900	0.11879194528512987
chr11	117560000	117561000	1.3410928238962398
chr11	117560100	117561100	1.5588795499911805
chr11	117560200	117561200	2.0102236570015584
chr11	117560300	117561300	2.044659028823914
chr11	117560400	117561400	2.272154052401889
chr11	117560500	117561500	1.6715694932174805
chr11	117560600	117561600	1.6402703504991172
chr11	117561400	117562400	1.6650320364541191
chr11	117561500	117562500	1.124753460068679
chr11	117561600	117562600	0.9796447583229101
chr11	117561700	117562700	1.0853795837993574
chr11	117561800	117562800	1.3236646257461429
chr11	117561900	117562900	1.6156014547176305
chr11	117562000	117563000	1.9183708429201942
chr11	117562100	117563100	1.8495561958922364
chr11	117562200	117563200	1.5269381655879215
chr11	117562300	117563300	1.9803484916817653
chr11	117562400	117563400	1.8402050516298352
chr11	117562500	117563500	2.1703388165386874
chr11	117562600	117563600	2.308404233742092
chr11	117562700	117563700	2.4396118145640893
chr11	117562800	117563800	2.324791062244147
chr11	117562900	117563900	2.551081732289117
chr11	117563000	117564000	2.643767823570138
chr11	117563100	117564100	2.6353123308677806
chr11	117563200	117564200	2.8152147482019085
chr11	117563300	117564300	2.5081914587099683
chr11	117563400	117564400	1.982416302619613
chr11	117563500	117564500	1.989294006540856
chr11	117563600	117564600	2.0451874510769623
chr11	117563700	117564700	1.5528564968733507
chr11	117563800	117564800	1.7327740230662816
chr11	117563900	117564900	0.9005069424506115
chr11	117564100	117565100	0.991167120865532
chr11	117564200	117565200	1.7363304894761675
chr11	117564300	117565300	1.6481670015350578
chr11	117564400	117565400	1.6008448866817226
chr11	117564500	117565500	1.7698120250995142
chr11	117564600	117565600	2.0236665117677357
chr11	117564700	117565700	2.407016043624977
chr11	117564800	117565800	2.322165612333416
chr11	117564900	117565900	2.7254715662522218
chr11	117565000	117566000	1.8742190057797359
chr11	117565100	117566100	2.048088365808048
chr11	117565200	117566200	1.1756022605320733
chr11	117565300	117566300	1.5619707206355695
chr11	117565400	117566400	1.6378364537935466
chr11	117565500	117566500	1.5279427720187035
chr11	117565600	117566600	1.3808875933994114
chr11	117565700	117566700	1.0265802248986708
chr11	117566800	117567800	-0.3979419236137298
chr11	117566900	117567900	-0.04128013360010426
chr11	117567000	117568000	0.47499562082234975
chr11	117567100	117568100	0.26649769012903896
chr11	117567200	117568200	-0.13072995839222198
chr11	117567300	117568300	-0.4904257376957313
chr11	117567400	117568400	-1.19240422258022
chr11	117567500	117568500	-1.0116555050996685
chr11	117567600	117568600	-0.8013299873735459
chr11	117567700	117568700	-0.73922146710989
chr11	117567800	117568800	-0.8782874585238655
chr11	117567900	117568900	-1.0629653804959922
chr11	117568000	117569000	-1.3793318440688254
chr11	117568100	117569100	-1.0368013482533058
chr11	117568200	117569200	-0.6535418272902483
chr11	117568300	117569300	-0.2475101971945493
chr11	117568400	117569400	0.08187681104678754
chr11	117568500	117569500	0.5291362227496783
chr11	117568600	117569600	0.8066889934511344
chr11	117568700	117569700	0.8063314941672995
chr11	117568800	117569800	0.4881960068201861
chr11	117568900	117569900	0.5175618647840433
chr11	117569000	117570000	0.25831388006811135
chr11	117569100	117570100	0.7197433333527945
chr11	117569200	117570200	0.92814754188749
chr11	117569300	117570300	0.20049811418300328
chr11	117569400	117570400	0.6297658995785761
chr11	117569500	117570500	0.7726251784685382
chr11	117569600	117570600	1.0546400636606936
chr11	117569700	117570700	1.5304812202962494
chr11	117569800	117570800	1.6489585702226486
chr11	117569900	117570900	1.6029463891669482
chr11	117570000	117571000	2.135552406312437
chr11	117570100	117571100	1.6830976096440284
chr11	117570200	117571200	1.4871418782691108
chr11	117570300	117571300	2.2129973410006154
chr11	117571000	117572000	1.8559721476495552
chr11	117571100	117572100	2.216415544966648
chr11	117571200	117572200	2.0279564992842056
chr11	117571300	117572300	2.1307473217843222
chr11	117571400	117572400	1.9984702794993097
chr11	117571500	117572500	2.287935833326356
chr11	117571600	117572600	1.8064688819618195
chr11	117571700	117572700	2.1010100658331674
chr11	117571800	117572800	1.658073682199234
chr11	117571900	117572900	1.1784961771183131
chr11	117572000	117573000	0.3170955463953881
chr11	117572100	117573100	0.0001023739752485465
chr11	117572200	117573200	0.3401676435435194
chr11	117572300	117573300	0.6576367327629543
chr11	117572400	117573400	0.8129786721975224
chr11	117572500	117573500	0.5780509110355343
chr11	117572600	117573600	0.662310427488393
chr11	117572700	117573700	0.9338069976842084
chr11	117572800	117573800	1.1163109199500083
chr11	117572900	117573900	1.325666022536011
chr11	117573600	117574600	1.766706401039995
chr11	117573700	117574700	1.94541717468798
chr11	117573800	117574800	2.0649034048398063
chr11	117573900	117574900	1.9298164052976845
chr11	117574000	117575000	2.1689778320217616
chr11	117574100	117575100	2.0069118430594366
chr11	117574200	117575200	1.1706490614246836
chr11	117574300	117575300	0.7740095620903161
chr11	117574400	117575400	0.32513656849221145
chr11	117574500	117575500	0.7770747371092694
chr11	117574600	117575600	0.7161611504444223
chr11	117574700	117575700	0.4229257050406777
chr11	117574800	117575800	0.4925870119696961
chr11	117574900	117575900	1.2404331812617413
chr11	117575000	117576000	0.45224858952798147
chr11	117575100	117576100	0.5664337198725165
chr11	117575200	117576200	1.4167247746036238
chr11	117575300	117576300	1.195143566928824
chr11	117575400	117576400	1.4654236208810227
chr11	117575500	117576500	1.0857799556264207
chr11	117575600	117576600	1.2923443837339337
chr11	117575700	117576700	1.3019442653510147
chr11	117575800	117576800	1.6591746987468974
chr11	117575900	117576900	1.5688887719451343
chr11	117576000	117577000	1.899690799178063
chr11	117576100	117577100	1.998099945563049
chr11	117576200	117577200	2.2370795987886147
chr11	117576300	117577300	2.5085153134431804
chr11	117576400	117577400	2.4891379522781865
chr11	117578300	117579300	1.1317141646921105
chr11	117578400	117579400	1.7314512264931303
chr11	117578500	117579500	2.198454154693513
chr11	117578600	117579600	2.062301017380132
chr11	117578700	117579700	1.9119693463378755
chr11	117578800	117579800	1.7476846712837737
chr11	117578900	117579900	2.4083534663036787
chr11	117579000	117580000	2.4350107882510237
chr11	117579100	117580100	2.693439880038724
chr11	117579200	117580200	2.486884262334272
chr11	117579300	117580300	2.885228735219801
chr11	117579400	117580400	2.6299892844064705
chr11	117579500	117580500	1.9472600435890133
chr11	117579600	117580600	1.8922650918611148
chr11	117579700	117580700	2.1462564572952263
chr11	117579800	117580800	1.9436961380722213
chr11	117579900	117580900	1.1480800646913079
chr11	117580000	117581000	0.908858626404846
chr11	117580100	117581100	1.6395105983221872
chr11	117580200	117581200	1.3110845227879695
chr11	117580300	117581300	0.8773837197989551
chr11	117580400	117581400	0.2131776539249804
chr11	117580500	117581500	0.32652906244353297
chr11	117580600	117581600	0.10939654418765228
chr11	117580700	117581700	-0.14177705895867146
chr11	117580800	117581800	0.11247688458135872
chr11	117580900	117581900	0.5045343222072252
chr11	117581000	117582000	0.33859288420110595
chr11	117581100	117582100	0.19054326417934
chr11	117581200	117582200	0.5074111539282633
chr11	117581300	117582300	0.12041265663681686
chr11	117581400	117582400	0.4180028611687019
chr11	117581500	117582500	0.4621082224849925
chr11	117581600	117582600	0.8949458367002459
chr11	117581700	117582700	0.9932458483954576
chr11	117581800	117582800	1.7360658523973895
chr11	117581900	117582900	1.617788449306022
chr11	117582000	117583000	1.7213010153335528
chr11	117582100	117583100	1.4228352819271384
chr11	117582200	117583200	1.6663728545000749
chr11	117582300	117583300	2.155364205962769
chr11	117582400	117583400	2.191472910915804
chr11	117582500	117583500	2.245919882643429
chr11	117582600	117583600	2.2788438284740216
chr11	117582700	117583700	2.6999108563169907
chr11	117582800	117583800	1.8457492856257804
chr11	117583100	117584100	0.4045208054509937
chr11	117583200	117584200	0.6813927966673414
chr11	117583300	117584300	0.7450074895653055
chr11	117583400	117584400	0.1812045961311159
chr11	117583500	117584500	0.5480328067612279
chr11	117583600	117584600	0.9615601999219384
chr11	117583700	117584700	1.4870606702092868
chr11	117583800	117584800	1.6119882663193132
chr11	117583900	117584900	1.603594610838262
chr11	117584000	117585000	1.268000934478936
chr11	117584100	117585100	1.895042034984515
chr11	117584200	117585200	2.0318577847314527
chr11	117584300	117585300	2.132755301302874
chr11	117584400	117585400	2.373768449416402
chr11	117584500	117585500	1.9586345927813489
chr11	117584600	117585600	1.4677283102177734
chr11	117584700	117585700	1.164807204195048
chr11	117584800	117585800	0.5327370363218776
chr11	117584900	117585900	0.7809166103027454
chr11	117585000	117586000	2.0262764224438903
chr11	117585100	117586100	2.3745292353742786
chr11	117585200	117586200	1.967907588117389
chr11	117585300	117586300	2.338158134436456
chr11	117585400	117586400	2.8523085508234765
chr11	117585500	117586500	2.912386627221625
chr11	117585600	117586600	2.9773347712483136
chr11	117585700	117586700	2.7572225136698725
chr11	117585800	117586800	2.8184302054275236
chr11	117585900	117586900	2.7371826601508014
chr11	117586000	117587000	1.36175946316621
chr11	117586100	117587100	1.1487841927086526
chr11	117586200	117587200	1.1430341257252912
chr11	117586300	117587300	0.7664740279124118
chr11	117586400	117587400	0.3119290859444805
chr11	117586500	117587500	0.6604881723256377
chr11	117586600	117587600	0.5944470513890274
chr11	117586700	117587700	0.9275421361635112
chr11	117586800	117587800	1.3018056070943518
chr11	117586900	117587900	1.1761717000674885
chr11	117587000	117588000	1.7779117085931553
chr11	117587100	117588100	1.847920337822189
chr11	117587200	117588200	1.7585782618077224
chr11	117587300	117588300	1.5678027228314324
chr11	117587400	117588400	1.7021989619073006
chr11	117587500	117588500	1.5206222547784016
chr11	117587600	117588600	1.7145957183986331
chr11	117587700	117588700	2.055489677301127
chr11	117587800	117588800	2.3734075164045327
chr11	117587900	117588900	2.189664226502908
chr11	117588000	117589000	2.0169914085696754
chr11	117588100	117589100	2.3212786163031214
chr11	117588200	117589200	2.1584138084087154
chr11	117588300	117589300	2.8478415064923825
chr11	117588400	117589400	2.5924708628427338
chr11	117588500	117589500	2.3347665169783323
chr11	117588600	117589600	1.647284338270759
chr11	117588700	117589700	0.9408142906815004
chr11	117588800	117589800	0.5341488310137132
chr11	117588900	117589900	1.0400412240917492
chr11	117589000	117590000	1.0574963855232653
chr11	117589100	117590100	0.1948226643267945
chr11	117589200	117590200	0.8632063934345388
chr11	117589300	117590300	0.12145629833143134
chr11	117589400	117590400	-0.18205980343597652
chr11	117589500	117590500	0.009680084563030251
chr11	117589600	117590600	0.9659260095196228
chr11	117589700	117590700	0.9786287354282636
chr11	117589800	117590800	1.5240505984847792
chr11	117589900	117590900	1.4978323927097317
chr11	117590000	117591000	1.452784201842397
chr11	117590100	117591100	1.664973570262866
chr11	117590200	117591200	1.327495234567509
chr11	117590300	117591300	1.3395195997578622
chr11	117590400	117591400	1.9454225537373568
chr11	117590500	117591500	1.5945689468844997
chr11	117590600	117591600	0.9943167980494524
chr11	117590700	117591700	1.0253049989805072
chr11	117590800	117591800	0.8237883349733524
chr11	117590900	117591900	0.5643499947542785
chr11	117591000	117592000	1.388534436497418
chr11	117591100	117592100	1.7887036269536325
chr11	117591200	117592200	2.136606100548528
chr11	117591300	117592300	2.227387734753669
chr11	117591400	117592400	2.263671510167434
chr11	117591500	117592500	2.1921903007167427
chr11	117591600	117592600	2.3027875386808057
chr11	117591700	117592700	2.0054265414087697
chr11	117591800	117592800	1.350338482725513
chr11	117591900	117592900	1.6505630689510156
chr11	117592000	117593000	0.609472850649467
chr11	117592100	117593100	0.2337052647682893
chr11	117593400	117594400	-0.9915114198739076
chr11	117593500	117594500	-0.7028348219147229
chr11	117593700	117594700	0.4335294786304653
chr11	117593800	117594800	0.9226584633132462
chr11	117593900	117594900	1.2391417747526037
chr11	117594000	117595000	1.0784913874436894
chr11	117594100	117595100	1.3523074406929374
chr11	117594200	117595200	2.1706335089106115
chr11	117594300	117595300	2.1182379672244243
chr11	117594400	117595400	1.7942780757097945
chr11	117594500	117595500	1.4736457427329046
chr11	117594600	117595600	0.5422005086751392
chr11	117594700	117595700	0.10478335464148336
chr11	117594800	117595800	-0.2447592855755663
chr11	117594900	117595900	-0.15470058015018706
chr11	117595000	117596000	0.1871703523882272
chr11	117595100	117596100	0.2067604381951172
chr11	117595200	117596200	0.7305193948957671
chr11	117595300	117596300	0.863484180717992
chr11	117595400	117596400	1.172321988289161
chr11	117595800	117596800	1.9110058132519927
chr11	117595900	117596900	1.8325361803292848
chr11	117596000	117597000	2.0958193069537114
chr11	117596100	117597100	2.1238901721130325
chr11	117596200	117597200	1.6807751599486176
chr11	117596300	117597300	2.2489339769509518
chr11	117596400	117597400	1.6335914977553223
chr11	117596500	117597500	2.3182788268553285
chr11	117596600	117597600	1.7152009385577616
chr11	117596700	117597700	1.6403111532354309
chr11	117596800	117597800	2.00949492701652
chr11	117596900	117597900	2.0446737256904406
chr11	117597000	117598000	1.8494860336205374
chr11	117597100	117598100	1.4544086146981896
chr11	117597200	117598200	1.14848013670949
chr11	117597300	117598300	1.0139095426342144
chr11	117597400	117598400	1.9192727571346528
chr11	117597500	117598500	1.7767323568680586
chr11	117597600	117598600	2.4628480715826706
chr11	117597700	117598700	2.0839733546978354
chr11	117597800	117598800	1.7452501073010878
chr11	117597900	117598900	1.5612873806051786
chr11	117598000	117599000	1.2896131734829324
chr11	117598100	117599100	1.3041668802142974
chr11	117598200	117599200	1.6498310581006943
chr11	117598300	117599300	1.7583029766540217
chr11	117598400	117599400	1.4566942097374775
chr11	117598500	117599500	0.8354515336569683
chr11	117598600	117599600	-0.25820983400061004
chr11	117598700	117599700	0.6950886531125463
chr11	117598800	117599800	0.5637196576387082
chr11	117598900	117599900	1.1030557391360531
chr11	117599000	117600000	1.437217136120001
chr11	117599100	117600100	1.074797217651047
chr11	117599200	117600200	0.8615529819942133
chr11	117599300	117600300	0.56786218744629
chr11	117599400	117600400	1.258267134110185
chr11	117599500	117600500	1.8049047016031607
chr11	117599600	117600600	2.977623666512528
chr11	117599700	117600700	2.5291767208109537
chr11	117599800	117600800	2.9525366519296683
chr11	117599900	117600900	2.5355165054018256
chr11	117600000	117601000	2.919663636583123
chr11	117600100	117601100	3.0559475859257117
chr11	117601200	117602200	1.372039994915967
chr11	117601300	117602300	2.0496870292763116
chr11	117601400	117602400	2.229763455373245
chr11	117601500	117602500	2.2694045886940506
chr11	117601600	117602600	1.7020077928544084
chr11	117601700	117602700	1.7558154628251117
chr11	117601800	117602800	1.6059972034303591
chr11	117601900	117602900	1.4134284326433535
chr11	117602000	117603000	1.199965978109811
chr11	117602100	117603100	1.3869690616705483
chr11	117602200	117603200	1.5421022513023268
chr11	117602300	117603300	1.079373761891836
chr11	117602400	117603400	1.180931428116356
chr11	117602500	117603500	0.7303015543921518
chr11	117602600	117603600	0.6994417666118868
chr11	117602700	117603700	0.26178118845723763
chr11	117602800	117603800	-0.1448146356653932
chr11	117602900	117603900	-0.5040748845492645
chr11	117603000	117604000	-0.39096798281283185
chr11	117603100	117604100	0.05950099490170055
chr11	117603200	117604200	0.13578649043062438
chr11	117603300	117604300	0.02824740004820852
chr11	117603400	117604400	0.07157213809422383
chr11	117603500	117604500	0.2880376800332042
chr11	117603600	117604600	0.5939988117319017
chr11	117603700	117604700	1.61310205839001
chr11	117603800	117604800	1.828625959700992
chr11	117603900	117604900	2.5763520192653218
chr11	117604000	117605000	2.7127355454489472
chr11	117604100	117605100	2.563470964670377
chr11	117604200	117605200	2.4392928790638293
chr11	117604300	117605300	2.155416433598849
chr11	117604400	117605400	1.7052594838951145
chr11	117604500	117605500	1.6520407428305903
chr11	117604600	117605600	1.5235130146826097
chr11	117604700	117605700	1.4562785192407128
chr11	117604800	117605800	1.6540298481497189
chr11	117604900	117605900	1.0889810261106012
chr11	117605000	117606000	1.0279141943283168
chr11	117605100	117606100	1.4098500113878514
chr11	117605200	117606200	1.9107278287018576
chr11	117605300	117606300	2.304783524324155
chr11	117605400	117606400	2.4824034204426635
chr11	117605500	117606500	2.3500813420565443
chr11	117605600	117606600	2.345881731334692
chr11	117605700	117606700	2.2770529428147976
chr11	117605800	117606800	2.0702898575927766
chr11	117605900	117606900	2.138413963982304
chr11	117606000	117607000	2.517321781920058
chr11	117606100	117607100	2.31116768393133
chr11	117606200	117607200	2.0737552702081112
chr11	117606300	117607300	2.141832564028463
chr11	117606400	117607400	2.525332488840504
chr11	117606500	117607500	2.620843087573645
chr11	117606600	117607600	2.4866858534214122
chr11	117606700	117607700	2.081913605268695
chr11	117606800	117607800	1.9394379769139871
chr11	117606900	117607900	1.7103591003914398
chr11	117607000	117608000	1.278109827238761
chr11	117607100	117608100	0.8728338440740194
chr11	117607200	117608200	1.1014322939972878
chr11	117607300	117608300	0.8988495456294535
chr11	117607400	117608400	0.6136939802380009
chr11	117607500	117608500	0.6057679226851536
chr11	117607600	117608600	0.7996820917683426
chr11	117607700	117608700	0.8201513172907121
chr11	117607800	117608800	0.8049614672897087
chr11	117607900	117608900	1.376903077866766
chr11	117608000	117609000	1.8592096084710765
chr11	117608100	117609100	2.3835601512563978
chr11	117608200	117609200	1.8850380725676088
chr11	117608300	117609300	2.404799850757445
chr11	117609300	117610300	1.604937384547232
chr11	117609400	117610400	1.0620896106585462
chr11	117609500	117610500	1.0209593179220042
chr11	117609600	117610600	1.1754713808236992
chr11	117609700	117610700	0.7000514966360959
chr11	117609800	117610800	0.2564162973473225
chr11	117609900	117610900	-0.266051129785587
chr11	117610000	117611000	0.3191716892091321
chr11	117610100	117611100	0.2918296343734483
chr11	117610200	117611200	1.1591152068098671
chr11	117610300	117611300	1.5543890705023435
chr11	117610400	117611400	2.218781194612089
chr11	117610500	117611500	2.355852801652612
chr11	117610600	117611600	2.773563265217067
chr11	117610700	117611700	2.677664121448504
chr11	117610800	117611800	3.21933374495335
chr11	117610900	117611900	2.6436246700460173
chr11	117611000	117612000	2.6834911372280033
chr11	117611100	117612100	2.4212150495176616
chr11	117611200	117612200	1.7728056851178131
chr11	117611300	117612300	1.3838474421866531
chr11	117611400	117612400	1.6571976094115684
chr11	117611500	117612500	1.727422004776831
chr11	117611600	117612600	1.454991390655841
chr11	117611700	117612700	1.3215805523453006
chr11	117611800	117612800	0.9970744152675012
chr11	117611900	117612900	1.6618621449029545
chr11	117612000	117613000	1.6731072667112517
chr11	117612100	117613100	1.6999562983549814
chr11	117612200	117613200	1.7994322509951175
chr11	117612300	117613300	2.1483359379669347
chr11	117612400	117613400	1.5441768487537226
chr11	117612500	117613500	1.0564196807210948
chr11	117612600	117613600	1.097797079677637
chr11	117612700	117613700	1.4153870790974497
chr11	117612800	117613800	1.545100946411654
chr11	117612900	117613900	1.116821835995786
chr11	117613000	117614000	1.5315149590857866
chr11	117613100	117614100	1.2464332334299195
chr11	117613200	117614200	1.2243931489190594
chr11	117613300	117614300	0.6419857355893506
chr11	117613400	117614400	1.239583621266992
chr11	117613500	117614500	1.6743296970058037
chr11	117613600	117614600	1.5408380333495797
chr11	117613700	117614700	1.713480006015673
chr11	117613800	117614800	1.6531527775942922
chr11	117613900	117614900	1.8569217338416737
chr11	117614000	117615000	1.5635269222210826
chr11	117614100	117615100	2.06877776309051
chr11	117614200	117615200	1.7238539549948897
chr11	117614300	117615300	2.4846907338996744
chr11	117614400	117615400	2.2294112489706785
chr11	117614500	117615500	2.371889738835033
chr11	117614600	117615600	2.114965232799166
chr11	117614700	117615700	1.6369180053479948
chr11	117614800	117615800	1.6610519742312035
chr11	117614900	117615900	1.8477687306024169
chr11	117615000	117616000	1.8077713452813589
chr11	117615100	117616100	1.9552334622401863
chr11	117615200	117616200	2.311373481927588
chr11	117615300	117616300	2.0562459426562847
chr11	117615400	117616400	2.2917421793411754
chr11	117615500	117616500	2.105716174461904
chr11	117615600	117616600	2.1215009261022257
chr11	117615700	117616700	2.0206530680412818
chr11	117615800	117616800	1.8305142202341216
chr11	117615900	117616900	1.7638049912716545
chr11	117616000	117617000	1.8781765510253114
chr11	117616100	117617100	1.4727697425517938
chr11	117616200	117617200	1.1124185397899728
chr11	117616300	117617300	1.6610862234024515
chr11	117616400	117617400	1.6219491281930911
chr11	117616500	117617500	2.1148696672860803
chr11	117616600	117617600	1.9783793259575468
chr11	117616700	117617700	2.5280975422633483
chr11	117616800	117617800	2.9337277332250267
chr11	117616900	117617900	2.9439910302330907
chr11	117617000	117618000	2.9316244864607497
chr11	117617100	117618100	3.3249650951313865
chr11	117617200	117618200	3.457090448118296
chr11	117617300	117618300	2.8977280204572646
chr11	117617400	117618400	2.423582109904792
chr11	117617500	117618500	2.107350553189232
chr11	117617600	117618600	2.1030804142446766
chr11	117617700	117618700	2.039485186970264
chr11	117617800	117618800	1.3606125738756358
chr11	117617900	117618900	1.1728220204550952
chr11	117618000	117619000	1.1147283615606338
chr11	117618100	117619100	0.6803444440287879
chr11	117618200	117619200	0.9245618897625588
chr11	117618300	117619300	1.415758354674031
chr11	117618400	117619400	1.8810977699090303
chr11	117618500	117619500	2.088219962130341
chr11	117618600	117619600	2.3368825011726897
chr11	117618700	117619700	1.9275795893605083
chr11	117618800	117619800	2.2971172282466648
chr11	117618900	117619900	2.6939798631557514
chr11	117619000	117620000	2.7101010318696286
chr11	117619100	117620100	2.1465915587076423
chr11	117619200	117620200	2.0758961437922068
chr11	117619300	117620300	1.5230689826806536
chr11	117619400	117620400	1.9020199405344829
chr11	117619500	117620500	1.666010436864539
chr11	117619600	117620600	1.587690090679052
chr11	117619700	117620700	2.4128518790882514
chr11	117619800	117620800	2.0020677582047357
chr11	117619900	117620900	1.953300501867583
chr11	117620000	117621000	1.8371817709529379
chr11	117620100	117621100	2.7047853049578325
chr11	117620200	117621200	2.535163952700497
chr11	117620300	117621300	2.8049854904657567
chr11	117620400	117621400	2.6485967076086805
chr11	117620500	117621500	2.9803907279864883
chr11	117620600	117621600	2.1289390587776102
chr11	117620700	117621700	1.4248788792590372
chr11	117620800	117621800	1.5370461399029365
chr11	117620900	117621900	1.7027966524983704
chr11	117621000	117622000	1.3622306622164075
chr11	117621100	117622100	1.2151119268897683
chr11	117621200	117622200	1.2592692506263123
chr11	117621300	117622300	0.9135892584665752
chr11	117621400	117622400	0.8630499955542806
chr11	117621500	117622500	0.3816253161383275
chr11	117621600	117622600	1.8777377420620407
chr11	117621700	117622700	2.14679040341223
chr11	117621800	117622800	2.1300397377214884
chr11	117621900	117622900	1.3087235049633563
chr11	117622000	117623000	1.4428967406004816
chr11	117622100	117623100	0.9469483213822651
chr11	117622200	117623200	0.5189489535020434
chr11	117623300	117624300	1.975922156007155
chr11	117623400	117624400	1.7365006475167373
chr11	117623500	117624500	1.3868420150950047
chr11	117623600	117624600	0.9431545440034964
chr11	117623700	117624700	1.3064687562049289
chr11	117623800	117624800	1.6245169314625036
chr11	117623900	117624900	1.2868457521174328
chr11	117624000	117625000	1.3695632623383576
chr11	117624100	117625100	0.9286307886626674
chr11	117624200	117625200	0.639323472889823
chr11	117624300	117625300	1.0361905257608135
chr11	117624400	117625400	0.9493710175922958
chr11	117624500	117625500	0.8485089024862413
chr11	117624600	117625600	0.9604202998827022
chr11	117624700	117625700	0.9136169327397192
chr11	117624800	117625800	0.6616473750450074
chr11	117624900	117625900	0.9497157123033644
chr11	117625000	117626000	0.9607834111412942
chr11	117625100	117626100	0.7695314743757433
chr11	117625200	117626200	0.3670874348916186
chr11	117625300	117626300	-0.5562852651687109
chr11	117625400	117626400	-0.3831487865616793
chr11	117625500	117626500	-0.5879623613966201
chr11	117625600	117626600	0.0937286030908614
chr11	117625700	117626700	0.017596269730124382
chr11	117625800	117626800	0.7313557297648117
chr11	117625900	117626900	0.9427043304839324
chr11	117626000	117627000	1.6214969924591458
chr11	117626100	117627100	1.4618292141320766
chr11	117626200	117627200	1.4988737177286704
chr11	117626300	117627300	1.8526930110032296
chr11	117626400	117627400	2.39422373524
chr11	117626500	117627500	2.5783196475800603
chr11	117626600	117627600	2.6175412197465566
chr11	117626700	117627700	2.7337441864018337
chr11	117626800	117627800	2.6094303066225746
chr11	117626900	117627900	2.2457878433190603
chr11	117627000	117628000	2.049779495954522
chr11	117627100	117628100	2.3453130558946707
chr11	117627200	117628200	2.7015711074228768
chr11	117627300	117628300	2.539785126454701
chr11	117627400	117628400	1.9798147047084225
chr11	117627500	117628500	1.6992071773278603
chr11	117627600	117628600	2.2855363933562
chr11	117627700	117628700	1.9373611332991023
chr11	117627800	117628800	1.6686715295027266
chr11	117627900	117628900	2.1390237313231717
chr11	117628000	117629000	2.0473507365763397
chr11	117628100	117629100	2.630024670682688
chr11	117628200	117629200	2.5839718508849185
chr11	117628300	117629300	2.6195667839180623
chr11	117628400	117629400	3.1556445556932653
chr11	117628500	117629500	3.5917637931235897
chr11	117628600	117629600	3.0377058242384987
chr11	117628700	117629700	3.0653146214007854
chr11	117628800	117629800	2.6744075454677856
chr11	117628900	117629900	2.6234319800945727
chr11	117629000	117630000	2.1384922860888644
chr11	117629100	117630100	1.2739835678444618
chr11	117629200	117630200	0.9461483828145798
chr11	117629300	117630300	1.322469330413862
chr11	117629400	117630400	0.889963269384538
chr11	117629500	117630500	0.4350120884157259
chr11	117629600	117630600	0.3046734218329033
chr11	117631600	117632600	1.1012554537021921
chr11	117631700	117632700	0.7976789473615323
chr11	117631800	117632800	0.6234185327104469
chr11	117631900	117632900	0.4472237045998087
chr11	117632000	117633000	0.3593647915467656
chr11	117632100	117633100	0.2590882306467821
chr11	117632200	117633200	0.17907246025113946
chr11	117632300	117633300	-0.07677251591828388
chr11	117632400	117633400	0.19110108812861049
chr11	117632500	117633500	0.1957210606329939
chr11	117632600	117633600	0.3185476442880378
chr11	117632700	117633700	0.8260641818435537
chr11	117632800	117633800	1.3479442815636045
chr11	117632900	117633900	1.8898884763493664
chr11	117633000	117634000	2.2148383903663325
chr11	117633100	117634100	2.6486547951542607
chr11	117633200	117634200	2.578644592255084
chr11	117633300	117634300	2.613758727271581
chr11	117633400	117634400	2.432305575054399
chr11	117633500	117634500	2.9733387832750338
chr11	117633600	117634600	2.3352192998499377
chr11	117633700	117634700	2.2819931494478745
chr11	117633800	117634800	1.9537991234524683
chr11	117633900	117634900	1.976922529452381
chr11	117634000	117635000	2.188132902138428
chr11	117634100	117635100	1.8192017179643656
chr11	117634200	117635200	2.4315559538193874
chr11	117634300	117635300	2.6139840111286365
chr11	117634400	117635400	2.7638292958304542
chr11	117634500	117635500	3.012287759705987
chr11	117634600	117635600	3.202416059974061
chr11	117634700	117635700	3.2440767776281016
chr11	117634800	117635800	3.588225207793083
chr11	117634900	117635900	3.177598469461053
chr11	117635000	117636000	2.9764271309953565
chr11	117635100	117636100	3.5766106565263347
chr11	117635200	117636200	2.799697781880296
chr11	117635300	117636300	2.2988437841298976
chr11	117635400	117636400	2.2776073274572464
chr11	117635500	117636500	2.6125480414875506
chr11	117635600	117636600	3.065159960156398
chr11	117635700	117636700	2.2869775240263635
chr11	117635800	117636800	1.6258237092189978
chr11	117635900	117636900	1.3893461872455384
chr11	117636000	117637000	1.1816934041099065
chr11	117636100	117637100	0.3239708319953202
chr11	117636200	117637200	0.5184844631783926
chr11	117636300	117637300	1.0673777085463168
chr11	117636400	117637400	0.9390748058784648
chr11	117636500	117637500	0.22441184327682226
chr11	117636600	117637600	0.15536679985209778
chr11	117636700	117637700	0.7565831729975216
chr11	117636800	117637800	0.8293149707259811
chr11	117636900	117637900	0.8379950884785375
chr11	117637000	117638000	0.539940877387131
chr11	117637100	117638100	1.3220250809372616
chr11	117637200	117638200	1.3741282142581213
chr11	117637300	117638300	1.6522471810224222
chr11	117637400	117638400	2.4409595539608606
chr11	117637500	117638500	2.4800191207076905
chr11	117637600	117638600	2.5085049970879303
chr11	117637700	117638700	2.3074569453473046
chr11	117637800	117638800	2.5243278872753674
chr11	117637900	117638900	2.496111227030677
chr11	117638000	117639000	3.2263449530896358
chr11	117638100	117639100	3.2383019163749958
chr11	117638200	117639200	3.164905444097593
chr11	117639400	117640400	2.4230871533859406
chr11	117639500	117640500	2.042807924476832
chr11	117639600	117640600	1.859390243754792
chr11	117639700	117640700	2.268461623347484
chr11	117639800	117640800	1.9919986933540463
chr11	117639900	117640900	2.1454993140033354
chr11	117640000	117641000	1.8388452719122659
chr11	117640100	117641100	1.3423888676377762
chr11	117640200	117641200	1.0140599975962754
chr11	117640300	117641300	0.9127949366971726
chr11	117640400	117641400	1.4590506475740057
chr11	117640500	117641500	1.723143600883821
chr11	117640600	117641600	1.9771198669522816
chr11	117640700	117641700	2.2244148526192498
chr11	117640800	117641800	2.976165351226404
chr11	117640900	117641900	2.376231034193454
chr11	117641000	117642000	2.3669515996448536
chr11	117641100	117642100	2.7263233666706785
chr11	117641200	117642200	2.959181840765837
chr11	117641300	117642300	3.501613359435721
chr11	117641400	117642400	3.5469458501440103
chr11	117641500	117642500	3.802555001444333
chr11	117641600	117642600	3.502793425293919
chr11	117641700	117642700	3.2145962469690703
chr11	117641800	117642800	2.889792661837183
chr11	117641900	117642900	3.649166681984197
chr11	117642000	117643000	4.112204758505094
chr11	117642100	117643100	4.0113172674844515
chr11	117642200	117643200	3.9618028622157473
chr11	117642300	117643300	3.4212683520000686
chr11	117642400	117643400	3.0459977203965067
chr11	117642500	117643500	2.86402631486692
chr11	117642600	117643600	3.3781837032873963
chr11	117642700	117643700	3.3023516986636783
chr11	117642800	117643800	2.7007211101294715
chr11	117642900	117643900	2.202856916269725
chr11	117643000	117644000	1.903349023214306
chr11	117643100	117644100	1.7670670074871877
chr11	117643200	117644200	1.6254052349951704
chr11	117643300	117644300	1.5837812463398622
chr11	117643400	117644400	1.4623768462488045
chr11	117643500	117644500	1.3659928968026651
chr11	117644000	117645000	1.5600912547728383
chr11	117644100	117645100	1.7428527071138715
chr11	117644200	117645200	2.1672770643762256
chr11	117644300	117645300	2.1473826126781512
chr11	117644400	117645400	2.135451483452384
chr11	117644500	117645500	2.044846140774733
chr11	117644600	117645600	2.0997304516802435
chr11	117644700	117645700	1.9566274601494282
chr11	117644800	117645800	2.1996776501009543
chr11	117644900	117645900	1.5897104592678042
chr11	117645000	117646000	2.190968492169506
chr11	117645100	117646100	1.9476520210294896
chr11	117645200	117646200	1.7996580777449045
chr11	117645300	117646300	1.3363335018041989
chr11	117645400	117646400	1.345714652041743
chr11	117645500	117646500	1.6624529509158228
chr11	117645600	117646600	1.1185861121264136
chr11	117645700	117646700	0.5563434270980429
chr11	117645800	117646800	0.8861231689565162
chr11	117645900	117646900	0.3093806345279378
chr11	117646000	117647000	-0.0896206902436597
chr11	117646100	117647100	0.3658959997201693
chr11	117646200	117647200	0.19424533688846354
chr11	117646300	117647300	0.9006093416371264
chr11	117646400	117647400	0.7073972640239876
chr11	117646500	117647500	0.2873501110666121
chr11	117646600	117647600	1.076652357243557
chr11	117646700	117647700	1.805044419251656
chr11	117646800	117647800	1.6653396331938464
chr11	117646900	117647900	2.6564441405312014
chr11	117647000	117648000	3.0485465493034565
chr11	117647100	117648100	2.908164470618053
chr11	117647200	117648200	2.9706860358165086
chr11	117647300	117648300	2.4615164612201257
chr11	117647400	117648400	2.7552026009285293
chr11	117647500	117648500	2.9238146328354286
chr11	117647600	117648600	2.4462134378829625
chr11	117647700	117648700	2.823587117129493
chr11	117647800	117648800	3.1385263703707587
chr11	117647900	117648900	3.1566927929542223
chr11	117648000	117649000	3.766666468857564
chr11	117648100	117649100	3.7389879337674863
chr11	117648200	117649200	3.5177373795282163
chr11	117648300	117649300	3.534623188351301
chr11	117648400	117649400	3.2583716670759566
chr11	117648500	117649500	3.310018356643716
chr11	117648600	117649600	3.0132288617380167
chr11	117648700	117649700	2.8389812506442027
chr11	117648800	117649800	2.764682106807197
chr11	117648900	117649900	2.7970763697312298
chr11	117649000	117650000	1.9137664704647301
chr11	117649100	117650100	1.45461290359484
chr11	117649200	117650200	1.9239383174156528
chr11	117649300	117650300	2.033739402776191
chr11	117649400	117650400	2.221775885351952
chr11	117649500	117650500	2.1683836399643344
chr11	117649600	117650600	2.7071949673941558
chr11	117649700	117650700	2.884624840582391
chr11	117649800	117650800	2.7586677402552406
chr11	117649900	117650900	2.790055236391844
chr11	117650000	117651000	2.8719210274764118
chr11	117650100	117651100	2.9244321261804886
chr11	117650200	117651200	2.683946881901357
chr11	117650300	117651300	2.8127714917050293
chr11	117650400	117651400	2.6545475615555496
chr11	117650500	117651500	2.999536321949221
chr11	117650600	117651600	2.892647448052293
chr11	117650700	117651700	2.743053338521332
chr11	117651700	117652700	1.1042495129869907
chr11	117651800	117652800	1.9294966340566704
chr11	117651900	117652900	2.0994175379195537
chr11	117652000	117653000	1.8426643747329299
chr11	117652100	117653100	1.6716455877524408
chr11	117652200	117653200	1.7677344947708007
chr11	117652300	117653300	1.9093562144546377
chr11	117652400	117653400	2.2528037108872883
chr11	117652500	117653500	2.067438285266897
chr11	117652600	117653600	2.027990988413164
chr11	117652700	117653700	2.5948546504355607
chr11	117652800	117653800	2.1669011809091208
chr11	117652900	117653900	2.126983702822865
chr11	117653000	117654000	2.156141275244466
chr11	117653100	117654100	1.9475816713691392
chr11	117653200	117654200	1.5083306351308965
chr11	117653300	117654300	1.2852016350632611
chr11	117653400	117654400	1.3061744215906077
chr11	117653500	117654500	1.1713546770830467
chr11	117653800	117654800	0.5861040897119302
chr11	117653900	117654900	0.9677616359376005
chr11	117654000	117655000	1.1297899526999704
chr11	117654100	117655100	1.2373438825109944
chr11	117654200	117655200	1.3225405957925895
chr11	117654300	117655300	1.2395587460196984
chr11	117654400	117655400	0.8178222203310584
chr11	117654500	117655500	0.8601464199650375
chr11	117655700	117656700	0.8296532233970164
chr11	117655800	117656800	0.7299572544801796
chr11	117655900	117656900	0.9539649331655592
chr11	117656000	117657000	1.346430413901028
chr11	117656100	117657100	1.3871949129491197
chr11	117656200	117657200	1.290668234060479
chr11	117656300	117657300	0.8641108507621779
chr11	117656400	117657400	0.5709596817734601
chr11	117656500	117657500	-0.13921368456024133
chr11	117656600	117657600	-0.15391709503053172
chr11	117656700	117657700	0.2533350867665333
chr11	117656800	117657800	0.5177083114975328
chr11	117656900	117657900	0.2185396486454777
chr11	117657000	117658000	0.3574628910903248
chr11	117657100	117658100	-0.1450899988576858
chr11	117657200	117658200	0.2372717693864112
chr11	117657300	117658300	0.4933026539378121
chr11	117657400	117658400	0.6197813256371891
chr11	117657500	117658500	0.8697719664964129
chr11	117657600	117658600	0.8890057772364267
chr11	117657700	117658700	0.6368067281069658
chr11	117657800	117658800	0.7213464941972293
chr11	117657900	117658900	0.9765933318078251
chr11	117658000	117659000	0.5908914448415721
chr11	117658100	117659100	1.0791470315534433
chr11	117658200	117659200	0.4775014069444457
chr11	117658300	117659300	0.5643953285953992
chr11	117658400	117659400	0.7941049983089145
chr11	117658500	117659500	0.9561968429511468
chr11	117658600	117659600	0.9364547318323492
chr11	117658700	117659700	1.767039039345126
chr11	117658800	117659800	1.8866312272360763
chr11	117658900	117659900	1.8591083091252096
chr11	117659000	117660000	1.962840845911334
chr11	117659100	117660100	2.1462607792073447
chr11	117659200	117660200	1.7693264975705294
chr11	117659300	117660300	1.7282481376700156
chr11	117659400	117660400	1.7201535671254076
chr11	117659500	117660500	1.3282413339106969
chr11	117660600	117661600	1.1000689384282885
chr11	117660700	117661700	1.3450674156619349
chr11	117660800	117661800	1.184309684972053
chr11	117660900	117661900	0.9179568031046008
chr11	117661000	117662000	1.13536918321157
chr11	117661100	117662100	0.7094031655104048
chr11	117661200	117662200	0.4921933873382867
chr11	117661300	117662300	-0.2013578933444984
chr11	117661400	117662400	-0.07420587904287307
chr11	117662500	117663500	1.3714441892211422
chr11	117662600	117663600	1.74714248462716
chr11	117662700	117663700	2.0779786202004003
chr11	117662800	117663800	2.151119255248139
chr11	117662900	117663900	2.744987459203168
chr11	117663000	117664000	2.621096593459703
chr11	117663100	117664100	2.4529387165222376
chr11	117663200	117664200	2.2877995484012112
chr11	117663300	117664300	2.302318385098646
chr11	117663400	117664400	2.6851987487502016
chr11	117663500	117664500	2.56883396455055
chr11	117663600	117664600	1.5469565356199877
chr11	117663700	117664700	1.3873809340578631
chr11	117664700	117665700	0.7998620691220643
chr11	117664800	117665800	1.287276487617385
chr11	117664900	117665900	0.7771689980791486
chr11	117665000	117666000	0.4786900001078265
chr11	117665100	117666100	0.2314332348112228
chr11	117665200	117666200	0.5445069098137906
chr11	117665300	117666300	0.5395652371708854
chr11	117665400	117666400	0.06475544213626698
chr11	117665500	117666500	-0.3106741309174231
chr11	117665600	117666600	0.3472017506313592
chr11	117665700	117666700	0.2563066164657186
chr11	117665800	117666800	-0.3866111909353789
chr11	117665900	117666900	0.03131873950291679
chr11	117666000	117667000	0.5012863806954746
chr11	117666100	117667100	0.6036752440444227
chr11	117666200	117667200	0.4751333634455315
chr11	117666300	117667300	0.2198962440774421
chr11	117666400	117667400	0.588788188545872
chr11	117666500	117667500	0.8351353891519114
chr11	117666600	117667600	1.5239492515469144
chr11	117666700	117667700	1.2844752694199109
chr11	117666800	117667800	1.5266238181944705
chr11	117666900	117667900	1.5668952981345718
chr11	117667000	117668000	1.3837969098728333
chr11	117667100	117668100	1.6272348213006655
chr11	117667200	117668200	1.4609392603957152
chr11	117667300	117668300	1.8505227040037664
chr11	117667400	117668400	2.2797572608159977
chr11	117667500	117668500	1.7328364161594485
chr11	117667600	117668600	0.8538411604308912
chr11	117667700	117668700	0.9759349143896106
chr11	117667800	117668800	0.969636272692822
chr11	117667900	117668900	0.8820040407529549
chr11	117668000	117669000	0.6303066645019195
chr11	117668100	117669100	0.7292134155613674
chr11	117668200	117669200	0.9855908308761978
chr11	117668300	117669300	0.5874068272659927
chr11	117668400	117669400	0.8347135396571129
chr11	117668500	117669500	0.9288385175549044
chr11	117668600	117669600	0.34986439935876834
chr11	117668700	117669700	0.4802365612373272
chr11	117668800	117669800	0.0696178370799881
chr11	117668900	117669900	0.025699338522730732
chr11	117669000	117670000	0.5194721049554398
chr11	117669100	117670100	0.5415781938711539
chr11	117669200	117670200	0.4190625582688615
chr11	117669300	117670300	1.2570415520339182
chr11	117669400	117670400	1.1188714755771203
chr11	117669500	117670500	1.4352683899056324
chr11	117669600	117670600	2.0793246324040497
chr11	117669700	117670700	1.9068322299475544
chr11	117669800	117670800	2.6884741365375646
chr11	117669900	117670900	3.1823752712439846
chr11	117670000	117671000	3.3683379476436115
chr11	117670100	117671100	3.199749989425538
chr11	117670200	117671200	3.509000302775738
chr11	117670300	117671300	3.366791770410064
chr11	117670400	117671400	3.829052018803439
chr11	117670500	117671500	3.619658658724793
chr11	117670600	117671600	3.7911471807759742
chr11	117670700	117671700	3.677796334379954
chr11	117670800	117671800	3.588078210719884
chr11	117670900	117671900	3.085885294416044
chr11	117671000	117672000	2.8494582012323963
chr11	117671100	117672100	3.3677931183538914
chr11	117672200	117673200	1.5958980835558036
chr11	117672300	117673300	1.9627072039732296
chr11	117672400	117673400	2.2661960154488767
chr11	117672500	117673500	1.6102890077478835
chr11	117672600	117673600	1.9777050843263928
chr11	117672700	117673700	2.1517084137913467
chr11	117672800	117673800	2.175136999659104
chr11	117672900	117673900	1.988273830609468
chr11	117673000	117674000	1.98639442665413
chr11	117673100	117674100	1.4597033324729611
chr11	117673200	117674200	1.4787803712212877
chr11	117673300	117674300	1.2652380391178877
chr11	117673400	117674400	1.537872689269623
chr11	117673500	117674500	2.2082147429275856
chr11	117673600	117674600	1.9702559175072896
chr11	117673700	117674700	2.2708576205804127
chr11	117673800	117674800	2.595892788465847
chr11	117673900	117674900	2.8121945141074045
chr11	117674000	117675000	2.6161758942943116
chr11	117674100	117675100	2.98034705810036
chr11	117674200	117675200	2.0720668496262458
chr11	117674300	117675300	1.9249936349824213
chr11	117674400	117675400	1.2925822389445565
chr11	117674500	117675500	1.607888801298488
chr11	117674600	117675600	1.6207723469946136
chr11	117674700	117675700	1.31409201047435
chr11	117674800	117675800	1.0156722009528756
chr11	117674900	117675900	0.8768823497834434
chr11	117675000	117676000	0.5029164640871269
chr11	117675100	117676100	0.5603749973690041
chr11	117675200	117676200	1.6284036535162951
chr11	117675300	117676300	2.2765271740700497
chr11	117675400	117676400	2.8538858072125293
chr11	117675500	117676500	2.011032725316089
chr11	117675600	117676600	1.8552906155242272
chr11	117675700	117676700	2.0827263741022044
chr11	117675800	117676800	2.4957787003488874
chr11	117675900	117676900	3.0073962795390763
chr11	117676000	117677000	3.9596404549425284
chr11	117676100	117677100	3.0593831109566763
chr11	117676200	117677200	2.4458120986153684
chr11	117676300	117677300	2.3245891269079797
chr11	117676400	117677400	2.464662250910829
chr11	117676500	117677500	2.7601152203502237
chr11	117676600	117677600	2.929056561997233
chr11	117676700	117677700	2.791405288438072
chr11	117676800	117677800	2.156064063257075
chr11	117676900	117677900	1.9077333245202224
chr11	117677000	117678000	1.4374815658663533
chr11	117677100	117678100	1.7587055790008774
chr11	117677200	117678200	2.3329922463463606
chr11	117677300	117678300	2.2301648245393824
chr11	117677400	117678400	1.6592509311073138
chr11	117677500	117678500	1.158661839962165
chr11	117677600	117678600	1.357971078127191
chr11	117678600	117679600	1.7414565779338995
chr11	117678700	117679700	2.0508074865898096
chr11	117678800	117679800	2.8299355978473466
chr11	117678900	117679900	2.959640514993671
chr11	117679000	117680000	3.1677749176240284
chr11	117679100	117680100	3.1094069166648453
chr11	117679200	117680200	2.688232771274973
chr11	117679300	117680300	2.9012261723814015
chr11	117679400	117680400	2.380989247304245
chr11	117679500	117680500	2.713138317188586
chr11	117679600	117680600	2.603840563740844
chr11	117679700	117680700	3.0625585943801354
chr11	117679800	117680800	2.8052577405724346
chr11	117679900	117680900	3.2523560008054195
chr11	117680000	117681000	3.445501072819543
chr11	117680100	117681100	3.724167392885368
chr11	117680200	117681200	3.9662041572993663
chr11	117680300	117681300	3.969073670165741
chr11	117680400	117681400	4.210408146781785
chr11	117680500	117681500	4.111834962459679
chr11	117680600	117681600	4.278391802513592
chr11	117680700	117681700	3.711641153576172
chr11	117680800	117681800	3.6703660049590967
chr11	117680900	117681900	3.23374157220754
chr11	117681000	117682000	3.23616795161808
chr11	117681100	117682100	3.1511618054683423
chr11	117681200	117682200	3.7789833759710993
chr11	117681300	117682300	4.015611450397088
chr11	117681400	117682400	3.632256096793879
chr11	117681500	117682500	3.2881509257825603
chr11	117681600	117682600	3.507311808110156
chr11	117681700	117682700	3.638613561664677
chr11	117681800	117682800	3.0451997163554174
chr11	117681900	117682900	3.0245847364839684
chr11	117682000	117683000	2.620783198030755
chr11	117682100	117683100	2.4401583739568675
chr11	117682200	117683200	2.006468994237285
chr11	117682300	117683300	1.8480620371155745
chr11	117682400	117683400	2.1586372896289654
chr11	117682500	117683500	2.351888623789734
chr11	117682600	117683600	1.7935246120843735
chr11	117682700	117683700	1.5057959559686431
chr11	117682800	117683800	1.7994874357817576
chr11	117682900	117683900	1.4539740874605545
chr11	117683000	117684000	1.7537914921914561
chr11	117683100	117684100	2.09280587348344
chr11	117683200	117684200	2.401101445307256
chr11	117683300	117684300	2.5531109909677423
chr11	117683400	117684400	2.404624055254394
chr11	117684500	117685500	0.2159362140166159
chr11	117684600	117685600	0.20780589242912315
chr11	117684700	117685700	0.6398752358437089
chr11	117684800	117685800	1.3710392717942916
chr11	117684900	117685900	0.8118994488736907
chr11	117685000	117686000	1.028283308919013
chr11	117685100	117686100	1.2168993895142373
chr11	117685200	117686200	1.5792159616116737
chr11	117685300	117686300	1.880114712068773
chr11	117685400	117686400	1.9612551552329809
chr11	117685500	117686500	2.2669409423260154
chr11	117685600	117686600	2.253986926513225
chr11	117685700	117686700	2.344216491517344
chr11	117685800	117686800	2.2300349062827687
chr11	117685900	117686900	3.062291702239025
chr11	117686000	117687000	2.6974694847444343
chr11	117686100	117687100	2.336484085654996
chr11	117686200	117687200	1.4214407941893268
chr11	117686300	117687300	1.4082096335109855
chr11	117686400	117687400	1.1081542286280386
chr11	117687500	117688500	1.1548820526139751
chr11	117687600	117688600	1.269607981229606
chr11	117687700	117688700	1.18885961338273
chr11	117687800	117688800	1.5909566763644931
chr11	117687900	117688900	1.8324612241291465
chr11	117688000	117689000	1.5000812105632817
chr11	117688100	117689100	1.385013223141885
chr11	117688200	117689200	1.4443277657452664
chr11	117688300	117689300	1.4810227416898605
chr11	117688400	117689400	1.5398060252479648
chr11	117688500	117689500	1.7030027330935809
chr11	117688600	117689600	2.006382712184398
chr11	117688700	117689700	2.4600264418514306
chr11	117688800	117689800	2.325731645746368
chr11	117688900	117689900	2.2579858864263387
chr11	117689000	117690000	2.482617466411188
chr11	117689100	117690100	2.0429564501009208
chr11	117689200	117690200	1.7804058807451646
chr11	117689300	117690300	1.4990880223786145
chr11	117689400	117690400	1.2611224031934407
chr11	117689500	117690500	1.8530956719154896
chr11	117689600	117690600	1.352793977345324
chr11	117689700	117690700	0.8404920256601207
chr11	117689800	117690800	0.5223435236164142
chr11	117689900	117690900	0.17125811023901144
chr11	117690000	117691000	0.27337285106393167
chr11	117690100	117691100	0.7093889662866807
chr11	117690200	117691200	1.2228676889000796
chr11	117690300	117691300	1.3007018211465136
chr11	117690400	117691400	1.7498499376023164
chr11	117690500	117691500	2.022417135610604
chr11	117690600	117691600	2.2560720641929497
chr11	117690700	117691700	2.6923424118853085
chr11	117690800	117691800	3.0156762462332813
chr11	117690900	117691900	2.8323432143070773
chr11	117691000	117692000	3.032465515311542
chr11	117691100	117692100	3.389450959484149
chr11	117691200	117692200	3.1630964452705497
chr11	117691300	117692300	3.0905847438094347
chr11	117691400	117692400	3.12043854515302
chr11	117691500	117692500	2.8193091607601266
chr11	117691600	117692600	2.7371573392960395
chr11	117691700	117692700	2.2320810405806983
chr11	117691800	117692800	2.462572063693788
chr11	117691900	117692900	2.3858643845714513
chr11	117692000	117693000	2.1291223271060833
chr11	117692100	117693100	1.3208970976263483
chr11	117692200	117693200	1.4254822718868367
chr11	117692300	117693300	1.5523836997334155
chr11	117692400	117693400	1.5103679979610658
chr11	117692500	117693500	0.3692113693149785
chr11	117692600	117693600	0.03651722938307512
chr11	117692700	117693700	0.12503314183239295
chr11	117692800	117693800	0.07848623160046378
chr11	117692900	117693900	0.7263807984580857
chr11	117693000	117694000	0.944576072887374
chr11	117693100	117694100	1.6778001710515316
chr11	117693200	117694200	1.4757012694041385
chr11	117693300	117694300	1.4464459231929587
chr11	117694200	117695200	3.0494404191113054
chr11	117694300	117695300	2.9074952829189598
chr11	117695400	117696400	1.0382474779818789
chr11	117695500	117696500	1.167728900522042
chr11	117695600	117696600	0.9633233332486714
chr11	117696700	117697700	0.20292845154247266
chr11	117696800	117697800	0.16722518213643334
chr11	117696900	117697900	0.8478681673060658
chr11	117697000	117698000	1.5740911030507223
chr11	117697100	117698100	1.9514620469603456
chr11	117697200	117698200	2.7301065619990825
chr11	117697300	117698300	2.476725452632353
chr11	117697400	117698400	3.1113949748797665
chr11	117697500	117698500	3.437359468333447
chr11	117697600	117698600	3.2161767819781857
chr11	117697700	117698700	3.4028079974950987
chr11	117697800	117698800	3.2331116384974017
chr11	117697900	117698900	2.7181154932051106
chr11	117698000	117699000	2.7642140436386606
chr11	117698100	117699100	2.783102960254084
chr11	117698200	117699200	3.059565923746306
chr11	117698300	117699300	3.2700056446510706
chr11	117698400	117699400	3.0950388093312418
chr11	117698500	117699500	3.6652837269791134
chr11	117698600	117699600	4.146075692700514
chr11	117698700	117699700	4.121568313701341
chr11	117698800	117699800	4.1516776392798
chr11	117698900	117699900	4.032749523568776
chr11	117699000	117700000	3.717075553571861
chr11	117699100	117700100	4.016786770934006
chr11	117699200	117700200	3.4422840984565624
chr11	117699300	117700300	2.8080761835511496
chr11	117699400	117700400	1.9988972135968484
chr11	117699500	117700500	1.1083582555122715
chr11	117699600	117700600	0.8002797345097056
chr11	117699700	117700700	1.1663258757260675
chr11	117699800	117700800	1.4970607669219118
chr11	117699900	117700900	1.4065868106972697
chr11	117700000	117701000	1.2407187049211592
chr11	117700100	117701100	0.9759617260109064
chr11	117700200	117701200	0.7934296383114593
chr11	117700300	117701300	1.4813830082532826
chr11	117700400	117701400	2.1575793996916923
chr11	117700500	117701500	2.4391440422436217
chr11	117700600	117701600	1.8943354735804592
chr11	117700700	117701700	1.3212522411207641
chr11	117700800	117701800	1.6139322089443382
chr11	117700900	117701900	1.7398656635014298
chr11	117701000	117702000	2.2247731748293584
chr11	117701100	117702100	2.1031880707979425
chr11	117701200	117702200	1.941355241687941
chr11	117701300	117702300	2.1939237402852965
chr11	117701400	117702400	1.9300901983835907
chr11	117701500	117702500	2.00364296647238
chr11	117701600	117702600	1.8959680987538243
chr11	117701700	117702700	1.8672304229947825
chr11	117701800	117702800	1.2994468277454023
chr11	117701900	117702900	1.6536184810441572
chr11	117702000	117703000	0.9417525631366436
chr11	117702100	117703100	1.263673556526924
chr11	117702200	117703200	1.0930306879490987
chr11	117702300	117703300	0.6512726350427404
chr11	117702400	117703400	0.9453707189460144
chr11	117702500	117703500	1.5875941524450683
chr11	117702600	117703600	2.2305719724329562
chr11	117702700	117703700	2.790765725992437
chr11	117702800	117703800	3.0951067513048365
chr11	117702900	117703900	3.3256011580908797
chr11	117703000	117704000	3.4270199473573273
chr11	117703100	117704100	3.1083332585808416
chr11	117703200	117704200	4.023769515136831
chr11	117703300	117704300	3.5850631101307573
chr11	117703400	117704400	3.2055825895211947
chr11	117703500	117704500	2.871000150683748
chr11	117703600	117704600	3.0714868616842304
chr11	117703700	117704700	2.841842501104753
chr11	117703800	117704800	2.5521746533711096
chr11	117703900	117704900	2.191689129652176
chr11	117704000	117705000	2.5862380061155803
chr11	117704100	117705100	2.8685212447010158
chr11	117704200	117705200	2.3370829245296423
chr11	117704300	117705300	2.6128832449351376
chr11	117704400	117705400	1.9928589125430345
chr11	117704500	117705500	1.5289838664381397
chr11	117704600	117705600	0.9615700628815416
chr11	117704700	117705700	0.8629951786944305
chr11	117704800	117705800	0.81155422036212
chr11	117704900	117705900	0.8135094395771663
chr11	117705000	117706000	0.9796453871090978
chr11	117705100	117706100	0.9377991884759496
chr11	117705200	117706200	1.1558401705981147
chr11	117705300	117706300	1.4213576557128915
chr11	117705400	117706400	2.1344030805394807
chr11	117705500	117706500	2.4834444776332374
chr11	117705600	117706600	2.864358026680578
chr11	117705700	117706700	3.3517025952200465
chr11	117705800	117706800	3.63897488183224
chr11	117705900	117706900	3.427009219235228
chr11	117706000	117707000	3.3291923467775066
chr11	117706100	117707100	3.2131526395950925
chr11	117706200	117707200	3.1381840487365853
chr11	117706300	117707300	2.667350028937204
chr11	117706400	117707400	2.207091153442208
chr11	117706500	117707500	2.0818380105674508
chr11	117706600	117707600	2.1855295474613707
chr11	117706700	117707700	1.814177194831992
chr11	117706800	117707800	2.1822899210968987
chr11	117706900	117707900	2.0987382006463458
chr11	117707000	117708000	2.017241587243097
chr11	117707100	117708100	2.241401060893748
chr11	117707200	117708200	2.2726090525663163
chr11	117707300	117708300	2.6359799275059963
chr11	117707400	117708400	2.8800145256873924
chr11	117707500	117708500	2.263300532289996
chr11	117707600	117708600	2.0997620850333965
chr11	117707700	117708700	1.6944165280738848
chr11	117707800	117708800	1.2563015485735671
chr11	117707900	117708900	1.3073525440496694
chr11	117708000	117709000	1.3543005502623382
chr11	117708100	117709100	0.9314726683928068
chr11	117708200	117709200	0.8132754346874123
chr11	117709000	117710000	0.39956067599998424
chr11	117709100	117710100	0.5647380639164966
chr11	117709200	117710200	1.280409869839295
chr11	117709300	117710300	1.597386249142844
chr11	117709400	117710400	2.051404063183016
chr11	117709500	117710500	2.2400380181865134
chr11	117709600	117710600	1.987253226950173
chr11	117709700	117710700	1.7129838717430428
chr11	117709800	117710800	1.6797494906381767
chr11	117709900	117710900	1.816512991450269
chr11	117710000	117711000	2.161856996926194
chr11	117710100	117711100	2.3908848037244512
chr11	117710200	117711200	2.0712805345000924
chr11	117710300	117711300	2.05784436953092
chr11	117710400	117711400	2.0401613605489253
chr11	117710500	117711500	1.8961183516152864
chr11	117710600	117711600	2.3843848834113426
chr11	117710700	117711700	1.6679284424572332
chr11	117710800	117711800	1.3619340890523512
chr11	117710900	117711900	1.6785157174637506
chr11	117711000	117712000	1.8920258440639883
chr11	117711100	117712100	1.8579947989450083
chr11	117711200	117712200	1.708320518014404
chr11	117711300	117712300	2.0260991042188063
chr11	117711400	117712400	1.3095340282286505
chr11	117711500	117712500	1.2893770618929268
chr11	117711600	117712600	1.2487441200547431
chr11	117711700	117712700	2.098313800078667
chr11	117711800	117712800	2.49295374492342
chr11	117711900	117712900	2.4092903857748005
chr11	117712000	117713000	2.4080959857713027
chr11	117712100	117713100	2.9035619474429843
chr11	117712200	117713200	3.0277412978772986
chr11	117712300	117713300	2.559958627468583
chr11	117712400	117713400	2.8068303980641303
chr11	117712500	117713500	2.97574509518576
chr11	117712600	117713600	2.6853346586337925
chr11	117712700	117713700	2.358864308151559
chr11	117712800	117713800	2.352831362599851
chr11	117712900	117713900	2.289395891814686
chr11	117713000	117714000	2.135628318853656
chr11	117714800	117715800	2.3876846817644104
chr11	117714900	117715900	2.02195158394241
chr11	117715000	117716000	1.7126697223262302
chr11	117715100	117716100	1.4517217268320992
chr11	117715200	117716200	1.1842579851812198
chr11	117715300	117716300	0.9526583079645132
chr11	117715600	117716600	1.1875888038718057
chr11	117715700	117716700	1.5055739755538753
chr11	117715800	117716800	0.6692534781609596
chr11	117715900	117716900	1.414369417353586
chr11	117716000	117717000	1.6569461236240621
chr11	117716100	117717100	2.1465857291593253
chr11	117716200	117717200	2.5459548058048957
chr11	117716300	117717300	2.6559588951238893
chr11	117716400	117717400	3.1211499651098022
chr11	117716500	117717500	3.139487058946971
chr11	117716600	117717600	2.851400747434893
chr11	117716700	117717700	3.1073104251269084
chr11	117716800	117717800	3.7390467850111326
chr11	117716900	117717900	3.2719987097399383
chr11	117717000	117718000	2.858285984840259
chr11	117717100	117718100	2.520473580415088
chr11	117717200	117718200	2.5054082340265103
chr11	117717300	117718300	2.5468565267417724
chr11	117717400	117718400	1.588952925795945
chr11	117717500	117718500	1.5155358251125068
chr11	117717600	117718600	1.3582151229057788
chr11	117719000	117720000	2.5224344114540838
chr11	117719100	117720100	2.7621232401656366
chr11	117719200	117720200	2.722904084778679
chr11	117719300	117720300	2.5292632259524046
chr11	117719400	117720400	2.3495046682588465
chr11	117719500	117720500	2.269882478846511
chr11	117719600	117720600	2.5497483271373094
chr11	117719700	117720700	2.9685190841352296
chr11	117719800	117720800	2.4956430056145806
chr11	117719900	117720900	1.5462576310558915
chr11	117720000	117721000	0.7325774558211332
chr11	117720100	117721100	0.3702816335120777
chr11	117720200	117721200	-0.03408018749181309
chr11	117720300	117721300	-0.17829048637011394
chr11	117720400	117721400	-0.5744773431533468
chr11	117720500	117721500	-0.1523567174374067
chr11	117720600	117721600	0.2811292550096741
chr11	117720700	117721700	0.9523441789918122
chr11	117720800	117721800	1.984357454147916
chr11	117720900	117721900	2.5551108244508223
chr11	117721000	117722000	2.9833532286161297
chr11	117721100	117722100	3.4670756591465652
chr11	117721200	117722200	3.7013115477927636
chr11	117721300	117722300	3.6675258649148565
chr11	117722400	117723400	1.6195638576010654
chr11	117722500	117723500	1.6569319177872248
chr11	117722600	117723600	1.8185864930067408
chr11	117722700	117723700	1.2866470999071982
chr11	117722800	117723800	1.1935396967033525
chr11	117722900	117723900	2.2443261620662125
chr11	117723000	117724000	1.4228677691965763
chr11	117723100	117724100	0.2458791233252133
chr11	117723200	117724200	0.7460107217894202
chr11	117723300	117724300	0.6102068362957639
chr11	117723400	117724400	1.4537634937019668
chr11	117723500	117724500	2.120938632542904
chr11	117723600	117724600	2.316303696615004
chr11	117723700	117724700	2.1547831215125965
chr11	117723800	117724800	2.1386210527884546
chr11	117723900	117724900	1.829169572715741
chr11	117724000	117725000	1.6944134690029666
chr11	117724100	117725100	1.977913522606326
chr11	117725600	117726600	1.421281449953799
chr11	117725700	117726700	1.2546854453534837
chr11	117725800	117726800	1.7909820297554109
chr11	117725900	117726900	1.3934984064680371
chr11	117726000	117727000	2.197115496364111
chr11	117726100	117727100	1.7048197320390837
chr11	117726200	117727200	1.6873462423610954
chr11	117726300	117727300	1.3680560390129677
chr11	117726400	117727400	2.25959493331765
chr11	117726500	117727500	2.151584300688973
chr11	117726600	117727600	1.952147401560648
chr11	117726700	117727700	2.106505041871881
chr11	117726800	117727800	1.8926319328844727
chr11	117726900	117727900	1.9277823277114416
chr11	117727000	117728000	1.235727599481337
chr11	117727100	117728100	1.8467508913483093
chr11	117727200	117728200	1.8896579037807213
chr11	117727300	117728300	2.6716523879164606
chr11	117727400	117728400	1.7927970838775131
chr11	117727500	117728500	2.1073873022433496
chr11	117727600	117728600	1.7235537426851493
chr11	117727700	117728700	1.5489642310710978
chr11	117727800	117728800	1.3271814347508393
chr11	117727900	117728900	1.2673183629151248
chr11	117728000	117729000	1.2405842870595833
chr11	117728100	117729100	0.7936135001517881
chr11	117729500	117730500	2.3994716983904776
chr11	117729600	117730600	1.8936047221391388
chr11	117729700	117730700	2.6619272627045354
chr11	117729800	117730800	2.068115750190373
chr11	117729900	117730900	1.888233789600417
chr11	117730000	117731000	1.639870205344514
chr11	117730100	117731100	1.2937006895426062
chr11	117730200	117731200	1.0184632664404942
chr11	117730300	117731300	0.6418017575157152
chr11	117730400	117731400	0.9182119287155864
chr11	117730500	117731500	0.5080276083810511
chr11	117730600	117731600	0.5061211171223651
chr11	117730700	117731700	-0.16530576560711885
chr11	117730800	117731800	0.23860212361005284
chr11	117730900	117731900	0.5236120333103086
chr11	117731000	117732000	1.1493495773106726
chr11	117731100	117732100	1.5095607269433706
chr11	117731200	117732200	1.3254963983849832
chr11	117731300	117732300	1.0573980521052906
chr11	117731400	117732400	1.3060110141309171
chr11	117731500	117732500	0.7782124579457292
chr11	117731600	117732600	1.6510398871803451
chr11	117731700	117732700	1.3212894350020197
chr11	117731800	117732800	1.7942984656012675
chr11	117731900	117732900	1.9085646632978253
chr11	117732000	117733000	1.3570310721347134
chr11	117732100	117733100	0.7632170953432721
chr11	117732200	117733200	1.0436541624404414
chr11	117732300	117733300	1.3128460920641618
chr11	117732400	117733400	1.2338379767858585
chr11	117732500	117733500	1.265354124190932
chr11	117732600	117733600	0.8666660825362018
chr11	117732700	117733700	1.1304648747233894
chr11	117732800	117733800	0.7780477638773321
chr11	117732900	117733900	0.561199094913807
chr11	117733000	117734000	0.5104178114042925
chr11	117733100	117734100	1.4207424412341008
chr11	117733200	117734200	1.2169795771145315
chr11	117733300	117734300	1.311358973518014
chr11	117733400	117734400	0.8386798701314845
chr11	117733500	117734500	1.0605292101313155
chr11	117733600	117734600	1.0240172535019756
chr11	117733700	117734700	0.9870699849346252
chr11	117733800	117734800	1.1318208069751736
chr11	117733900	117734900	1.191301310686148
chr11	117734000	117735000	1.2764925258990723
chr11	117734100	117735100	1.7056491238843063
chr11	117734200	117735200	1.7778228878850355
chr11	117734300	117735300	1.4827074016533277
chr11	117734400	117735400	1.5496457681417035
chr11	117734500	117735500	1.5283198271280172
chr11	117734600	117735600	1.4377330491941775
chr11	117734700	117735700	2.2269268996153
chr11	117734800	117735800	2.392679763453839
chr11	117734900	117735900	1.9878633089341176
chr11	117735000	117736000	2.1125973909211675
chr11	117735100	117736100	1.5129824754713477
chr11	117735200	117736200	1.9482365198554537
chr11	117735300	117736300	2.1837809845841583
chr11	117735400	117736400	2.2141266883705257
chr11	117735500	117736500	2.329044345661285
chr11	117735600	117736600	2.1568091379859804
chr11	117735700	117736700	1.2423496959692395
chr11	117735800	117736800	0.2564969130762205
chr11	117735900	117736900	0.6566069734696298
chr11	117736000	117737000	0.547324745993756
chr11	117736100	117737100	0.08416681431139683
chr11	117736200	117737200	-0.09525471878244103
chr11	117736300	117737300	-0.5200659061524324
chr11	117736400	117737400	-0.42613818508484586
chr11	117736500	117737500	-0.4463271118750511
chr11	117736600	117737600	-0.2688820234926921
chr11	117736700	117737700	-0.17770768746019094
chr11	117736800	117737800	0.3286848067634098
chr11	117736900	117737900	0.3642610098462297
chr11	117737000	117738000	0.33803429388112366
chr11	117737100	117738100	1.293289452416156
chr11	117737200	117738200	0.916507684265084
chr11	117737300	117738300	0.7617027002415434
chr11	117737400	117738400	0.2717756243509428
chr11	117737500	117738500	0.32834598977119805
chr11	117737600	117738600	0.6477414102667314
chr11	117737700	117738700	1.0161636956618216
chr11	117737800	117738800	1.2752390590135343
chr11	117737900	117738900	1.4966942219521453
chr11	117738000	117739000	1.4953181359099548
chr11	117738100	117739100	1.0996620772573582
chr11	117738200	117739200	1.409170157376205
chr11	117738300	117739300	1.2417733626239993
chr11	117738400	117739400	1.4329754976463132
chr11	117738500	117739500	1.2488313985873951
chr11	117738600	117739600	1.2157293199185224
chr11	117738700	117739700	0.0937587222136697
chr11	117738800	117739800	-0.30501653679698504
chr11	117738900	117739900	-0.2776975589914986
chr11	117739000	117740000	-0.3334014122682778
chr11	117739100	117740100	-0.2822279732516814
chr11	117739200	117740200	0.004305982948214568
chr11	117739300	117740300	0.32283372520498904
chr11	117739400	117740400	0.004797383025313491
chr11	117739500	117740500	0.37421357469626665
chr11	117739600	117740600	-0.05023340440701059
chr11	117739700	117740700	0.9694687613967812
chr11	117739800	117740800	0.9628756766766559
chr11	117739900	117740900	0.6084206946756585
chr11	117740000	117741000	0.701264651889287
chr11	117740100	117741100	0.9092809520337172
chr11	117740200	117741200	0.3623225094968091
chr11	117740900	117741900	0.2399732815238299
chr11	117741000	117742000	0.5193877253411917
chr11	117741100	117742100	0.2708467591871029
chr11	117741200	117742200	-0.28848425274863365
chr11	117741300	117742300	-0.6203215483311518
chr11	117741400	117742400	-0.15462322892373048
chr11	117741500	117742500	0.5567583457803993
chr11	117741600	117742600	0.8620503993500941
chr11	117741700	117742700	0.7888998603219071
chr11	117741800	117742800	0.8000496866605125
chr11	117741900	117742900	0.8449814117601745
chr11	117742000	117743000	0.6933165257381736
chr11	117742100	117743100	1.1845102022750238
chr11	117744500	117745500	1.9561778051731968
chr11	117744600	117745600	1.9080941462539067
chr11	117744700	117745700	2.1538083503242578
chr11	117744800	117745800	2.169938726418989
chr11	117744900	117745900	2.327563035335249
chr11	117745000	117746000	2.2684930928405653
chr11	117745100	117746100	2.083109394418169
chr11	117745200	117746200	2.328666945908643
chr11	117746300	117747300	1.8104672795363503
chr11	117746400	117747400	2.2367508939152385
chr11	117746500	117747500	2.6351331551560664
chr11	117746600	117747600	3.114571095692187
chr11	117746700	117747700	2.4256721704679984
chr11	117746800	117747800	2.203481537973145
chr11	117746900	117747900	2.930552150292593
chr11	117747000	117748000	2.8040818611929526
chr11	117747100	117748100	2.1543938550066963
chr11	117747200	117748200	1.4153241116686683
chr11	117747300	117748300	1.790977549698905
chr11	117747400	117748400	1.7622704309147519
chr11	117747500	117748500	1.2536869051211652
chr11	117747600	117748600	0.7282765793621933
chr11	117747700	117748700	1.4321681770564254
chr11	117747800	117748800	1.2412682750562245
chr11	117747900	117748900	0.5864507196727128
chr11	117749800	117750800	2.2883729276397973
chr11	117749900	117750900	2.3829364645694437
chr11	117750000	117751000	2.9871675358037324
chr11	117750100	117751100	3.1816546513772965
chr11	117750200	117751200	3.469145790215425
chr11	117750300	117751300	3.4704150872969675
chr11	117750400	117751400	3.4506198558509316
chr11	117750500	117751500	3.6238859824497647
chr11	117750600	117751600	2.616587123196814
chr11	117750700	117751700	2.547072670707089
chr11	117750800	117751800	2.243922477873903
chr11	117750900	117751900	2.0333485232522888
chr11	117751000	117752000	1.7612713649758687
chr11	117751100	117752100	1.5811603720969027
chr11	117751200	117752200	1.172210633320761
chr11	117751300	117752300	1.328180348018704
chr11	117751400	117752400	1.1414447393828446
chr11	117751500	117752500	0.7082228426850321
chr11	117751600	117752600	1.5444269203127714
chr11	117751700	117752700	1.9643436563397365
chr11	117751800	117752800	1.9857188314593084
chr11	117751900	117752900	2.3659640720115163
chr11	117752000	117753000	2.604624423507819
chr11	117752100	117753100	2.819192996158791
chr11	117752200	117753200	2.7275943253531576
chr11	117752300	117753300	2.522212278469142
chr11	117752400	117753400	2.193062892704596
chr11	117752500	117753500	2.481209262041905
chr11	117752600	117753600	2.1312752943464157
chr11	117752700	117753700	1.5965026167299807
chr11	117752800	117753800	1.8162860551389304
chr11	117752900	117753900	1.5561417825153585
chr11	117753000	117754000	0.8490372320295481
chr11	117753100	117754100	0.40750639415280976
chr11	117753200	117754200	-0.3539351939728791
chr11	117753300	117754300	-0.32835451970455826
chr11	117753400	117754400	0.4284077099284357
chr11	117753500	117754500	1.3805038075724834
chr11	117753600	117754600	1.3047882947940606
chr11	117753700	117754700	1.2516124085637057
chr11	117753800	117754800	1.3064968580414489
chr11	117753900	117754900	1.9156648375834369
chr11	117754000	117755000	2.1600713096289166
chr11	117754100	117755100	2.216883872139012
chr11	117754200	117755200	2.255076949012738
chr11	117754300	117755300	2.005365378906953
chr11	117754400	117755400	1.7628325689413438
chr11	117754500	117755500	0.6704560169443324
chr11	117754600	117755600	0.7371831658146674
chr11	117754700	117755700	0.5961938954643327
chr11	117754800	117755800	0.04492150108692323
chr11	117754900	117755900	-0.16740082198247844
chr11	117755000	117756000	-0.2231612943740841
chr11	117755100	117756100	-0.05134913152909113
chr11	117755200	117756200	0.29931282938011183
chr11	117755300	117756300	-0.6286437929581087
chr11	117755400	117756400	-0.4551054587394076
chr11	117755500	117756500	-0.3865759065330789
chr11	117755600	117756600	-0.3348624685742317
chr11	117755700	117756700	-0.8101588590052796
chr11	117755800	117756800	-0.08894719219116723
chr11	117755900	117756900	-0.2671998620111309
chr11	117756000	117757000	-0.08152476281314411
chr11	117756100	117757100	-0.18819472055714564
chr11	117756200	117757200	-0.626513214387203
chr11	117756300	117757300	0.6387403235239473
chr11	117756400	117757400	0.5039763245770648
chr11	117756500	117757500	0.6617744115562052
chr11	117756600	117757600	0.9103128313495288
chr11	117756700	117757700	1.7818953930369532
chr11	117756800	117757800	1.42850397544234
chr11	117756900	117757900	0.9074113784143304
chr11	117757000	117758000	1.4017065916607327
chr11	117757100	117758100	1.2667871883370585
chr11	117757200	117758200	1.8563292022325009
chr11	117757300	117758300	1.5344521212180997
chr11	117757400	117758400	1.5078555081724094
chr11	117757500	117758500	1.7574136934438664
chr11	117758100	117759100	1.3519525776398318
chr11	117758200	117759200	1.5252378843151844
chr11	117758300	117759300	1.2963923489320301
chr11	117758400	117759400	1.3022331944610301
chr11	117758500	117759500	1.4375688817412509
chr11	117758600	117759600	1.0146415476246895
chr11	117758700	117759700	1.3719936263921004
chr11	117758800	117759800	1.0914647787388323
chr11	117758900	117759900	0.10692221149414508
chr11	117759000	117760000	0.38732442954542595
chr11	117759100	117760100	1.4621829310792822
chr11	117759200	117760200	1.4770676958204445
chr11	117759300	117760300	1.5761834769810539
chr11	117759400	117760400	1.594583971250536
chr11	117759500	117760500	1.0852500305094128
chr11	117759600	117760600	2.006411584020361
chr11	117759700	117760700	1.4949969328216977
chr11	117759800	117760800	1.5385280070767915
chr11	117759900	117760900	1.3560001734548022
chr11	117760000	117761000	0.31124111148921335
chr11	117760100	117761100	0.19989562734078967
chr11	117760200	117761200	0.4276368151521764
chr11	117760300	117761300	0.4557649565919393
chr11	117760400	117761400	0.480561170623059
chr11	117760500	117761500	0.4655240555450648
chr11	117760600	117761600	-0.08783233656485202
chr11	117760700	117761700	-0.3230987873259712
chr11	117760800	117761800	-0.09591654379267704
chr11	117760900	117761900	0.14733309002870235
chr11	117761700	117762700	1.6079259401881787
chr11	117761800	117762800	0.4626147740977905
chr11	117761900	117762900	1.0308861007850247
chr11	117762000	117763000	1.1910329494108063
chr11	117762100	117763100	1.2158695562450537
chr11	117762200	117763200	1.4394662405200875
chr11	117762300	117763300	1.4078048977633808
chr11	117762400	117763400	1.1560305822748507
chr11	117762500	117763500	0.6782629509033362
chr11	117763100	117764100	2.057317719922558
chr11	117763200	117764200	2.2991932121343006
chr11	117763300	117764300	2.5437994651325293
chr11	117763400	117764400	2.2122510741174315
chr11	117763500	117764500	1.4360976950800477
chr11	117763600	117764600	1.4094096188108314
chr11	117763700	117764700	1.8168369181899715
chr11	117763800	117764800	1.9977830494152984
chr11	117763900	117764900	1.6140727071231855
chr11	117764000	117765000	1.802342041876439
chr11	117764100	117765100	1.2395722350285434
chr11	117764200	117765200	0.7028024996406563
chr11	117764300	117765300	0.3918057641065306
chr11	117764400	117765400	0.3605030180991661
chr11	117764500	117765500	0.6893560133598183
chr11	117764600	117765600	0.8516056111633818
chr11	117764700	117765700	0.21648541788012168
chr11	117764800	117765800	-0.017881914751154752
chr11	117764900	117765900	-0.059464003871011424
chr11	117765000	117766000	0.3015120178862685
chr11	117765100	117766100	0.3732256237645622
chr11	117765200	117766200	1.1166625959751162
chr11	117765300	117766300	0.9364977440825399
chr11	117765400	117766400	1.0971692532105377
chr11	117765500	117766500	1.9910885766192519
chr11	117765600	117766600	2.389994803550896
chr11	117765700	117766700	2.288772427824689
chr11	117765800	117766800	2.4594345732270004
chr11	117765900	117766900	2.8471418554827825
chr11	117766000	117767000	2.378891343155245
chr11	117766100	117767100	2.5865383739375485
chr11	117766200	117767200	2.749110187041834
chr11	117766300	117767300	3.0802347255326623
chr11	117766400	117767400	3.1966679147937733
chr11	117766500	117767500	3.0836809961542144
chr11	117766600	117767600	2.73008348690348
chr11	117766700	117767700	2.606707105463008
chr11	117766800	117767800	2.1386858646181426
chr11	117766900	117767900	2.0040160425107536
chr11	117767000	117768000	2.0051403205168477
chr11	117767100	117768100	1.9592302033996776
chr11	117767200	117768200	1.480382936381905
chr11	117767300	117768300	1.1874158324260895
chr11	117767400	117768400	1.068788569081794
chr11	117767500	117768500	0.780270043558266
chr11	117767600	117768600	0.3677467137281196
chr11	117767700	117768700	0.6526737114064531
chr11	117767800	117768800	1.1376056382130673
chr11	117767900	117768900	0.8121987208441023
chr11	117768000	117769000	0.8758089989403491
chr11	117768100	117769100	0.8239683202886198
chr11	117768200	117769200	1.238350839586727
chr11	117770000	117771000	1.237536807272729
chr11	117770100	117771100	1.3402737888721243
chr11	117770700	117771700	2.11806230818568
chr11	117770800	117771800	2.337079494437873
chr11	117770900	117771900	2.8316265496997586
chr11	117771000	117772000	3.1524017431485505
chr11	117771100	117772100	2.73838735723688
chr11	117771200	117772200	2.5116904600903225
chr11	117771300	117772300	2.9050558833546147
chr11	117771400	117772400	2.6371321891604125
chr11	117771500	117772500	2.15105261086696
chr11	117771600	117772600	2.3976639401872184
chr11	117771700	117772700	2.3172873725706884
chr11	117771800	117772800	1.7308565322332885
chr11	117771900	117772900	1.7488605734359726
chr11	117772000	117773000	1.738214658805715
chr11	117772100	117773100	1.9946111329115408
chr11	117772200	117773200	1.7334081544586024
chr11	117772300	117773300	1.978349447480852
chr11	117772400	117773400	2.3295876415179437
chr11	117772500	117773500	3.0240063069484373
chr11	117772600	117773600	3.188032643327868
chr11	117772700	117773700	3.3368795839635386
chr11	117772800	117773800	3.4725555938696293
chr11	117772900	117773900	2.6757038822337464
chr11	117773000	117774000	2.645941311753594
chr11	117773100	117774100	2.986823538850265
chr11	117773200	117774200	3.571467430473143
chr11	117773300	117774300	3.2435956192775506
chr11	117773400	117774400	3.385976643005088
chr11	117773500	117774500	2.957264204663196
chr11	117773600	117774600	2.898179555076441
chr11	117773700	117774700	2.6716294924876203
chr11	117773800	117774800	2.4106801162412803
chr11	117773900	117774900	3.293832201195704
chr11	117774000	117775000	2.734934754826618
chr11	117774100	117775100	2.6832263194653585
chr11	117774200	117775200	2.747573134094944
chr11	117774300	117775300	2.921816622403416
chr11	117774400	117775400	2.6901946359687563
chr11	117774500	117775500	2.674160310367102
chr11	117774600	117775600	1.9665283045555493
chr11	117774700	117775700	2.037393829972455
chr11	117774800	117775800	2.530462044368638
chr11	117774900	117775900	1.7251125418420648
chr11	117775000	117776000	1.6061979322879507
chr11	117775100	117776100	1.7566687626573518
chr11	117775200	117776200	1.4272238691125032
chr11	117775300	117776300	0.9381360335057116
chr11	117775400	117776400	0.28425936802623586
chr11	117775500	117776500	0.7917948948575532
chr11	117775600	117776600	1.7008024655629552
chr11	117775700	117776700	1.5070828052624068
chr11	117775800	117776800	1.2052686556941057
chr11	117775900	117776900	2.1146757380973367
chr11	117776000	117777000	3.3110090320535885
chr11	117776100	117777100	2.473767281182543
chr11	117776200	117777200	2.8553730712615057
chr11	117776300	117777300	3.303878286505085
chr11	117776400	117777400	3.230157165405076
chr11	117776500	117777500	3.0479763092579413
chr11	117776600	117777600	1.8189293297194251
chr11	117776700	117777700	2.174296762217029
chr11	117776800	117777800	2.048878418071153
chr11	117776900	117777900	1.538120721720284
chr11	117777000	117778000	1.378940320026943
chr11	117777100	117778100	2.0392557356487124
chr11	117777200	117778200	1.7588810179263437
chr11	117777300	117778300	1.2553521055337271
chr11	117777400	117778400	1.7892178498340772
chr11	117777500	117778500	1.2836764216520482
chr11	117777600	117778600	2.173010703896616
chr11	117777700	117778700	1.454688847518896
chr11	117778300	117779300	1.2434786525408783
chr11	117778400	117779400	1.4497790192564428
chr11	117778500	117779500	1.3330482791070486
chr11	117778600	117779600	1.5949594445347317
chr11	117778700	117779700	1.5703514751848708
chr11	117778800	117779800	1.401028120484498
chr11	117778900	117779900	1.1367523058656543
chr11	117779000	117780000	0.8952867463479457
chr11	117779100	117780100	0.9094024290498359
chr11	117779200	117780200	0.9597098178675464
chr11	117779300	117780300	1.7528543881674006
chr11	117779400	117780400	1.459983740243072
chr11	117779500	117780500	1.8010619358612323
chr11	117779600	117780600	2.9075040866290696
chr11	117779700	117780700	3.8782994177897354
chr11	117779800	117780800	4.291050127230712
chr11	117779900	117780900	4.765741799247679
chr11	117780000	117781000	4.802320338600099
chr11	117780100	117781100	4.601805437874779
chr11	117780200	117781200	4.541356718469426
chr11	117780400	117781400	4.203740468645844
chr11	117780500	117781500	3.9991305163316166
chr11	117780600	117781600	3.23100113521838
chr11	117780700	117781700	1.7934493281449158
chr11	117780800	117781800	0.9994988947371488
chr11	117780900	117781900	0.9725878054508212
chr11	117781000	117782000	1.0376358988806522
chr11	117781100	117782100	1.7813158410756722
chr11	117781200	117782200	1.8254377019483288
chr11	117781300	117782300	2.2155710815921186
chr11	117781400	117782400	2.452022957126954
chr11	117781500	117782500	2.5698734451192364
chr11	117781600	117782600	2.3069658600535763
chr11	117781700	117782700	2.9769273425545357
chr11	117781800	117782800	3.6525967160889015
chr11	117781900	117782900	3.1685819842900758
chr11	117782000	117783000	3.200018741795803
chr11	117782100	117783100	3.3661822592423927
chr11	117782200	117783200	3.4601271643391214
chr11	117782300	117783300	3.4723876911074525
chr11	117782400	117783400	3.25634836637994
chr11	117782500	117783500	3.3358672529851057
chr11	117782600	117783600	3.3005172227730184
chr11	117782700	117783700	3.3742574020154548
chr11	117782800	117783800	2.539653547131723
chr11	117782900	117783900	2.5281578606978914
chr11	117783000	117784000	2.0728901197845526
chr11	117783100	117784100	1.3697419687126386
chr11	117783200	117784200	1.4917574507621891
chr11	117783300	117784300	1.1842151990468106
chr11	117783400	117784400	1.1021734459123087
chr11	117783500	117784500	1.0902099676092991
chr11	117783600	117784600	1.2615225474330831
chr11	117783700	117784700	1.3172269741158087
chr11	117783800	117784800	1.6216398380942156
chr11	117783900	117784900	1.6170495308658683
chr11	117784000	117785000	1.9518742109704836
chr11	117784100	117785100	2.0324614098265976
chr11	117784200	117785200	1.3275171916032735
chr11	117784300	117785300	0.8546255256665316
chr11	117784400	117785400	0.2349350121666076
chr11	117784500	117785500	0.07053424486937859
chr11	117784600	117785600	-0.6153175946444672
chr11	117784700	117785700	-1.1715386301011417
chr11	117784800	117785800	-0.5785030269214902
chr11	117784900	117785900	-0.2432652687025181
chr11	117785000	117786000	-0.304443930830321
chr11	117785100	117786100	-0.5455914504970417
chr11	117785200	117786200	-0.5862479332567969
chr11	117785300	117786300	-0.5103444765152697
chr11	117785400	117786400	0.44388198772596704
chr11	117785500	117786500	0.8901099559361605
chr11	117785600	117786600	1.754497778680997
chr11	117785700	117786700	1.9335614377895527
chr11	117785800	117786800	1.4755468417689828
chr11	117785900	117786900	1.3044432071714014
chr11	117786000	117787000	1.5956776508323725
chr11	117786100	117787100	1.6035884125104276
chr11	117786200	117787200	1.927134431162236
chr11	117786300	117787300	1.7103297999897895
chr11	117786400	117787400	1.6271682336890492
chr11	117786500	117787500	0.8927814020580068
chr11	117786600	117787600	0.918896997484676
chr11	117786700	117787700	1.1393152582523631
chr11	117786800	117787800	0.6719057635517038
chr11	117786900	117787900	0.43946774782506
chr11	117787000	117788000	0.2454621871874275
chr11	117787100	117788100	0.4815244977825887
chr11	117787200	117788200	0.09436124210003258
chr11	117787300	117788300	0.5513192177405944
chr11	117787400	117788400	0.9796355024956728
chr11	117787500	117788500	1.5023314301345612
chr11	117787600	117788600	1.4277268043789384
chr11	117787700	117788700	1.6444504008091512
chr11	117787800	117788800	1.8248549067574569
chr11	117787900	117788900	1.8241128952063348
chr11	117788000	117789000	2.021747823478107
chr11	117788100	117789100	2.2224585167190827
chr11	117788200	117789200	2.5279979161654467
chr11	117788300	117789300	2.530624531435869
chr11	117788400	117789400	1.6705154115408158
chr11	117788500	117789500	1.188986251763742
chr11	117788600	117789600	1.0749749418491192
chr11	117788700	117789700	0.9555841010421996
chr11	117788800	117789800	0.7140717256807194
chr11	117788900	117789900	0.9871278868581764
chr11	117789000	117790000	0.9917722575455485
chr11	117789100	117790100	0.6506979487681729
chr11	117789200	117790200	0.5222613436707457
chr11	117789300	117790300	-0.02915211397833928
chr11	117789400	117790400	0.0235306983213955
chr11	117789500	117790500	0.3070365005684042
chr11	117789600	117790600	0.08406707213856816
chr11	117789700	117790700	-0.5211989048380827
chr11	117789800	117790800	-0.2408543672905837
chr11	117789900	117790900	-0.6534428249903359
chr11	117790000	117791000	-1.308256301223753
chr11	117791600	117792600	0.5939834402824993
chr11	117791700	117792700	0.7251388800756736
chr11	117791800	117792800	0.5684699887353059
chr11	117791900	117792900	0.8919358931580738
chr11	117792000	117793000	1.6093474868340163
chr11	117792100	117793100	1.9208221464752109
chr11	117792200	117793200	1.4991453580986884
chr11	117792300	117793300	1.9277673551165777
chr11	117792400	117793400	2.1668974385141917
chr11	117792500	117793500	1.4758872279807156
chr11	117792600	117793600	1.0888286998783618
chr11	117792700	117793700	0.6698348557413724
chr11	117792800	117793800	0.6298935412735105
chr11	117792900	117793900	0.8098133718992803
chr11	117793000	117794000	0.9929852031394376
chr11	117793100	117794100	0.7011096679303549
chr11	117793200	117794200	0.9787110327782194
chr11	117793300	117794300	0.6116018776746818
chr11	117793400	117794400	0.9308876672628946
chr11	117793500	117794500	1.3034049834605879
chr11	117793600	117794600	1.6689091012472868
chr11	117793700	117794700	1.7550957537665517
chr11	117793800	117794800	2.827619026422332
chr11	117793900	117794900	2.7274079621100653
chr11	117794000	117795000	2.3312778101072644
chr11	117794100	117795100	2.5829806528011914
chr11	117794200	117795200	2.600204738811746
chr11	117794300	117795300	3.122395579819268
chr11	117794400	117795400	3.3041950284025114
chr11	117794500	117795500	3.3015213908823338
chr11	117794600	117795600	3.1483190587587693
chr11	117794700	117795700	3.699996586445264
chr11	117794800	117795800	3.2293322930123614
chr11	117794900	117795900	2.844973856280262
chr11	117795000	117796000	3.002506982663938
chr11	117795100	117796100	3.314837628841933
chr11	117795200	117796200	3.6712488696547614
chr11	117795300	117796300	3.345554754785743
chr11	117795400	117796400	3.103002103309393
chr11	117795500	117796500	3.0110047795895705
chr11	117797800	117798800	0.8102778878181112
chr11	117797900	117798900	1.0913128934218932
chr11	117798000	117799000	0.5119211357053798
chr11	117798100	117799100	0.8669008633231219
chr11	117798200	117799200	1.398489644900887
chr11	117798300	117799300	1.5360345275305658
chr11	117798400	117799400	1.4407932755461204
chr11	117798500	117799500	1.9095792281248718
chr11	117798600	117799600	2.061506217241237
chr11	117798700	117799700	1.7712141960657417
chr11	117798800	117799800	1.5491990993686289
chr11	117798900	117799900	1.307120388467593
chr11	117799000	117800000	1.7348388282524865
chr11	117799100	117800100	1.4844443079809493
chr11	117799200	117800200	0.8374590789017672
chr11	117801200	117802200	-0.6649576265249761
chr11	117801300	117802300	-0.8898044114368874
chr11	117801400	117802400	-0.3270410056003624
chr11	117801500	117802500	-0.19559068015305803
chr11	117801600	117802600	0.36315932727163097
chr11	117801700	117802700	0.8722939218079465
chr11	117801800	117802800	1.1734949499703613
chr11	117801900	117802900	1.5276813760786965
chr11	117802000	117803000	2.2415013214431796
chr11	117802100	117803100	2.1715601709969232
chr11	117802200	117803200	2.2653652183088777
chr11	117802300	117803300	2.337772718473848
chr11	117802400	117803400	2.4260173296853416
chr11	117802500	117803500	2.4433051230793703
chr11	117802600	117803600	2.5026613933907567
chr11	117802700	117803700	2.621349234888219
chr11	117802800	117803800	1.9113107213231424
chr11	117802900	117803900	1.100872933573107
chr11	117803000	117804000	0.7110483337216434
chr11	117803100	117804100	1.3301202412065063
chr11	117803200	117804200	1.8363551755265293
chr11	117803300	117804300	2.5602205530424027
chr11	117803400	117804400	1.956833524248657
chr11	117803500	117804500	1.9666985977493985
chr11	117803600	117804600	1.6507887113944673
chr11	117803700	117804700	1.213878799015549
chr11	117803800	117804800	1.5795895014513106
chr11	117803900	117804900	2.0888004994454
chr11	117804000	117805000	2.298936401306521
chr11	117804100	117805100	1.4147454533756003
chr11	117804200	117805200	0.8934276044468669
chr11	117804300	117805300	1.2533838012477538
chr11	117804400	117805400	2.048459303887096
chr11	117804500	117805500	1.5543194607038353
chr11	117804600	117805600	1.9472146166545128
chr11	117804700	117805700	1.6859159477692396
chr11	117804800	117805800	1.4834328930811242
chr11	117804900	117805900	1.3699995840508237
chr11	117805000	117806000	1.4393117019194253
chr11	117805100	117806100	1.5191464676680395
chr11	117805200	117806200	1.663560194809075
chr11	117805300	117806300	0.4283833116682239
chr11	117805400	117806400	0.5549303688865344
chr11	117805500	117806500	1.0392468056856852
chr11	117805600	117806600	0.4427765951084736
chr11	117805700	117806700	0.3800282969729828
chr11	117805800	117806800	0.8969012622016623
chr11	117805900	117806900	1.293039935319091
chr11	117806000	117807000	1.1713942895678608
chr11	117806100	117807100	1.2463287214178569
chr11	117806200	117807200	1.462360369145953
chr11	117806300	117807300	2.335783034955923
chr11	117806400	117807400	1.996299301556992
chr11	117806500	117807500	1.968975124885272
chr11	117806600	117807600	2.3897249199151887
chr11	117806700	117807700	2.277312023529977
chr11	117806800	117807800	1.9737265172113485
chr11	117806900	117807900	1.8819539758141537
chr11	117807000	117808000	2.012630351059719
chr11	117807100	117808100	2.655340257638429
chr11	117807200	117808200	2.161997306774785
chr11	117807300	117808300	2.191818063731859
chr11	117807400	117808400	2.3024256421035765
chr11	117807500	117808500	2.9353409358367037
chr11	117807600	117808600	2.9112986705482724
chr11	117807700	117808700	2.992519460204165
chr11	117807800	117808800	3.325812258427605
chr11	117807900	117808900	3.1104359519043627
chr11	117808000	117809000	2.5729628033053293
chr11	117808100	117809100	2.103823022117379
chr11	117808200	117809200	2.2008933113688007
chr11	117808300	117809300	1.9963856250746703
chr11	117808400	117809400	1.9732122766963205
chr11	117808500	117809500	1.2078751826973708
chr11	117808600	117809600	1.0978699818907398
chr11	117808700	117809700	1.451060639337123
chr11	117808800	117809800	1.1288239962721525
chr11	117808900	117809900	1.534414755082992
chr11	117809000	117810000	2.2250261796312953
chr11	117809100	117810100	2.18539670389266
chr11	117809200	117810200	2.919235248950635
chr11	117809300	117810300	3.021282684008076
chr11	117809400	117810400	2.953908613114764
chr11	117809500	117810500	3.1758796333289703
chr11	117809600	117810600	2.984453039538067
chr11	117809700	117810700	3.1011366673232765
chr11	117809800	117810800	2.4703120756516994
chr11	117809900	117810900	1.9506614336606631
chr11	117810000	117811000	1.4033283036595112
chr11	117810100	117811100	0.9947703569144518
chr11	117810200	117811200	0.5610585352874341
chr11	117810300	117811300	0.6715266607928093
chr11	117810400	117811400	0.9331176317429376
chr11	117810500	117811500	0.5775137621908445
chr11	117810600	117811600	0.5887950264450428
chr11	117810700	117811700	0.5529134325083884
chr11	117810800	117811800	1.4095904855300982
chr11	117810900	117811900	1.217167605819503
chr11	117811000	117812000	1.0159511407983588
chr11	117811100	117812100	1.294647635215885
chr11	117811200	117812200	1.6602213148265892
chr11	117811300	117812300	1.6308425291628597
chr11	117811400	117812400	1.2558718568022222
chr11	117811500	117812500	1.3377746569449376
chr11	117811600	117812600	1.4525553698145264
chr11	117811700	117812700	1.2786039974097756
chr11	117812500	117813500	2.5197909677615202
chr11	117812600	117813600	2.4902374181231965
chr11	117812700	117813700	2.6568134319020675
chr11	117812800	117813800	2.8176838900317462
chr11	117812900	117813900	2.92818145847454
chr11	117813000	117814000	2.7227861258677613
chr11	117813100	117814100	2.7882847612926924
chr11	117813200	117814200	2.3983877469041106
chr11	117813300	117814300	2.3119994955685095
chr11	117813400	117814400	1.8228668717319512
chr11	117813500	117814500	1.847619754400155
chr11	117813600	117814600	1.7125496330183363
chr11	117813700	117814700	1.4444782433350178
chr11	117813800	117814800	0.9108187553146928
chr11	117814900	117815900	4.248116206022057
chr11	117815000	117816000	3.905152357331887
chr11	117815100	117816100	4.276588579599684
chr11	117815200	117816200	5.0554799009058495
chr11	117815300	117816300	5.030650871437215
chr11	117815400	117816400	5.6256138435878285
chr11	117815500	117816500	5.461581881372512
chr11	117815600	117816600	5.063888878404124
chr11	117815700	117816700	5.136869910859491
chr11	117815800	117816800	4.344979583458791
chr11	117815900	117816900	3.4349292747878164
chr11	117816000	117817000	3.3457863314878518
chr11	117816100	117817100	2.7146881933424067
chr11	117816200	117817200	1.5423376239622233
chr11	117816300	117817300	1.1646894059156665
chr11	117816400	117817400	0.9227885463527165
chr11	117819800	117820800	2.7207140155025744
chr11	117819900	117820900	2.9437502096058
chr11	117820000	117821000	3.2173613436519397
chr11	117820100	117821100	4.331283212870568
chr11	117820200	117821200	3.9577509298303992
chr11	117820300	117821300	3.952028300130444
chr11	117820400	117821400	3.698038868890182
chr11	117820500	117821500	3.4022901425877863
chr11	117820600	117821600	3.2343617032813765
chr11	117820700	117821700	2.7827770199817126
chr11	117820800	117821800	2.979794110713508
chr11	117820900	117821900	2.7107137670294956
chr11	117821000	117822000	2.5199601741763002
chr11	117821600	117822600	2.9505883059543887
chr11	117821700	117822700	3.7039642810310873
chr11	117821800	117822800	3.7665963657389274
chr11	117821900	117822900	4.232920432271147
chr11	117822000	117823000	4.668273257513163
chr11	117822100	117823100	5.312688223631986
chr11	117822200	117823200	5.0404391685415515
chr11	117822300	117823300	4.749589792727587
chr11	117822400	117823400	4.579102300888723
chr11	117822500	117823500	3.9825446932345057
chr11	117822600	117823600	3.061259279090093
chr11	117822700	117823700	2.48023645914939
chr11	117822800	117823800	2.557652953402388
chr11	117822900	117823900	2.334816847423644
chr11	117823000	117824000	2.3024002709261944
chr11	117823100	117824100	2.420804229772495
chr11	117823200	117824200	2.724513985193638
chr11	117823300	117824300	3.012857753848455
chr11	117823400	117824400	3.931388914302607
chr11	117823500	117824500	3.795111269110917
chr11	117823600	117824600	3.8229520241635537
chr11	117823700	117824700	4.0571349617125785
chr11	117823800	117824800	4.447985676477728
chr11	117823900	117824900	4.209761599385655
chr11	117824000	117825000	4.0272028159579
chr11	117824100	117825100	4.018729536517776
chr11	117824200	117825200	4.133766996772756
chr11	117824300	117825300	3.55163091624111
chr11	117824400	117825400	3.3473403730172384
chr11	117824500	117825500	3.5751670000783093
chr11	117824600	117825600	3.172212604645092
chr11	117824700	117825700	3.0771346074625314
chr11	117824800	117825800	2.7728996132154866
chr11	117824900	117825900	3.3732251885334743
chr11	117825000	117826000	3.3797348102388756
chr11	117825100	117826100	2.753548699523182
chr11	117825200	117826200	2.1622703538394554
chr11	117825300	117826300	2.8438518414898346
chr11	117825400	117826400	2.489373308948541
chr11	117825500	117826500	2.353190336935727
chr11	117825600	117826600	3.0658159637116897
chr11	117825700	117826700	2.885767150701357
chr11	117825800	117826800	2.6116918510576874
chr11	117825900	117826900	2.150101786792861
chr11	117826000	117827000	1.9675745100288093
chr11	117826100	117827100	2.0370415884407453
chr11	117826200	117827200	1.921541309039316
chr11	117829700	117830700	0.5872686330435344
chr11	117829800	117830800	0.6413106920209025
chr11	117829900	117830900	-0.6594032819891004
chr11	117830000	117831000	-0.6776516185420824
chr11	117830100	117831100	-0.15733354136149372
chr11	117830200	117831200	0.8937694944498621
chr11	117830300	117831300	1.0642001661838203
chr11	117830400	117831400	0.9601882501701288
chr11	117830500	117831500	1.0887160200813328
chr11	117830600	117831600	1.1492656493636721
chr11	117830700	117831700	1.1139012852553896
chr11	117830800	117831800	0.8942631769409122
chr11	117830900	117831900	2.180145334588094
chr11	117831000	117832000	1.9930395221592885
chr11	117833900	117834900	0.6780285899596933
chr11	117834000	117835000	-0.2656750942751606
chr11	117834100	117835100	0.13036841197892599
chr11	117834200	117835200	0.1439251109035978
chr11	117834300	117835300	1.072573760620815
chr11	117834400	117835400	1.5692402420427711
chr11	117834500	117835500	1.5815141594964532
chr11	117834600	117835600	1.1946005042828003
chr11	117834700	117835700	0.7639939872900988
chr11	117834800	117835800	1.3185882839924246
chr11	117834900	117835900	1.8039403378967256
chr11	117835000	117836000	2.4076551458664537
chr11	117835100	117836100	2.093547045376989
chr11	117836200	117837200	2.9201984777439787
chr11	117836300	117837300	2.846220821296872
chr11	117836400	117837400	2.7252184541792457
chr11	117836500	117837500	2.8387949919345896
chr11	117836600	117837600	3.549003404907064
chr11	117836700	117837700	3.713502997466661
chr11	117836800	117837800	3.335960819441257
chr11	117836900	117837900	3.8143220013619374
chr11	117837000	117838000	4.430258578198866
chr11	117837100	117838100	4.0181311517679035
chr11	117837200	117838200	3.7083157113934058
chr11	117837300	117838300	3.8180153187190218
chr11	117837400	117838400	3.420917314934748
chr11	117837500	117838500	3.24373972324896
chr11	117837600	117838600	3.0390645118569264
chr11	117837700	117838700	3.265767779128518
chr11	117837800	117838800	3.6704144559927983
chr11	117837900	117838900	3.107737118923406
chr11	117838000	117839000	2.67084099544156
chr11	117838100	117839100	2.176525444898528
chr11	117838200	117839200	2.383737520429164
chr11	117838300	117839300	2.5455571470357787
chr11	117838400	117839400	2.7314739032128874
chr11	117838500	117839500	2.450313788037384
chr11	117838600	117839600	1.679456707568968
chr11	117838700	117839700	1.7035622299379989
chr11	117838800	117839800	1.6904010018759266
chr11	117838900	117839900	1.5986704361610231
chr11	117839000	117840000	2.4555229783593298
chr11	117839100	117840100	2.452018111237695
chr11	117839200	117840200	2.5322005831663064
chr11	117839300	117840300	2.4962373826805027
chr11	117839400	117840400	3.0365207889168397
chr11	117839500	117840500	3.3736296231391463
chr11	117839600	117840600	3.964378559727487
chr11	117839700	117840700	3.3372354736643204
chr11	117839800	117840800	2.8307071942253685
chr11	117839900	117840900	3.0280852713534783
chr11	117840000	117841000	2.7909231231461025
chr11	117840100	117841100	2.6867897817500888
chr11	117840200	117841200	2.1288918058949813
chr11	117840300	117841300	2.16745340576768
chr11	117840400	117841400	1.7508714291076803
chr11	117840500	117841500	1.2985566709677727
chr11	117840600	117841600	1.0784737884123274
chr11	117840700	117841700	1.7664108610865157
chr11	117840800	117841800	2.2902300095910744
chr11	117840900	117841900	2.652389083867224
chr11	117841000	117842000	2.769801969076454
chr11	117841100	117842100	3.0466694351853727
chr11	117841200	117842200	3.3914257098880105
chr11	117841300	117842300	3.2677563609128564
chr11	117841400	117842400	3.4246251894640656
chr11	117841500	117842500	3.880891914395996
chr11	117841600	117842600	4.337965308750372
chr11	117841700	117842700	3.888896506905148
chr11	117841800	117842800	3.3848124617954247
chr11	117841900	117842900	3.2845774710082263
chr11	117842000	117843000	2.8740205526545233
chr11	117842100	117843100	2.9235312217011016
chr11	117842200	117843200	2.756809088759093
chr11	117842300	117843300	2.681916301145498
chr11	117842400	117843400	2.2731893156498186
chr11	117842500	117843500	2.068858343819289
chr11	117842600	117843600	1.6438177301593608
chr11	117842700	117843700	1.4263781758615581
chr11	117842800	117843800	1.5296372320159974
chr11	117842900	117843900	1.771651288971463
chr11	117843000	117844000	1.7028375324884883
chr11	117843100	117844100	1.234244683958977
chr11	117843200	117844200	1.0153117082936631
chr11	117843300	117844300	1.0941253343698176
chr11	117843400	117844400	1.2614241694284578
chr11	117843500	117844500	0.9840019589639104
chr11	117843600	117844600	1.0337778015601324
chr11	117843700	117844700	1.1652145317060492
chr11	117843800	117844800	1.7337260354509971
chr11	117843900	117844900	1.2896780136044583
chr11	117844000	117845000	1.5794348421473354
chr11	117844100	117845100	1.4969722786570776
chr11	117844200	117845200	1.6043229695769543
chr11	117844300	117845300	1.8402887445821632
chr11	117844400	117845400	1.9804970849972383
chr11	117844500	117845500	1.91464830831584
chr11	117844600	117845600	1.562026364174175
chr11	117844700	117845700	2.0905407670955176
chr11	117844800	117845800	1.4621696170819352
chr11	117844900	117845900	1.1286188305177736
chr11	117845000	117846000	0.8228317211699765
chr11	117845100	117846100	1.2063857586775462
chr11	117845200	117846200	1.3563500668310744
chr11	117845300	117846300	0.858591350483022
chr11	117846000	117847000	-0.27519117086210676
chr11	117846100	117847100	-0.9499887306955984
chr11	117846200	117847200	-0.7874047220643706
chr11	117846300	117847300	-0.8369157948807022
chr11	117846400	117847400	-0.2552056611809022
chr11	117846500	117847500	0.00886136894276957
chr11	117847600	117848600	0.11621673056587012
chr11	117847700	117848700	0.06774076090743902
chr11	117847800	117848800	0.6615581954849915
chr11	117847900	117848900	-0.6279932922557158
chr11	117848000	117849000	0.28263299825277843
chr11	117848100	117849100	0.22445645598526892
chr11	117848200	117849200	-0.18228295842600026
chr11	117848300	117849300	0.006928474394143218
chr11	117848400	117849400	-0.10463007268600742
chr11	117848500	117849500	-0.4398616867488539
chr11	117848600	117849600	0.3739237077393777
chr11	117848700	117849700	0.9076011621065372
chr11	117848800	117849800	1.124788542683662
chr11	117848900	117849900	1.331922854240347
chr11	117849000	117850000	1.515504319694048
chr11	117849100	117850100	1.5839085975788734
chr11	117849200	117850200	1.7878349678441638
chr11	117849300	117850300	1.9890384466494888
chr11	117849400	117850400	2.229301410177241
chr11	117849500	117850500	2.592009496612776
chr11	117849600	117850600	2.463134519709849
chr11	117849700	117850700	2.3527608948664627
chr11	117849800	117850800	2.164218494252855
chr11	117849900	117850900	2.398806741495959
chr11	117850000	117851000	1.3629973777168167
chr11	117850100	117851100	1.8683891928138383
chr11	117850200	117851200	2.0996403647321142
chr11	117850300	117851300	1.9085014860998741
chr11	117850400	117851400	1.6551372504446773
chr11	117850500	117851500	1.6286691622511291
chr11	117850600	117851600	1.5292840589982188
chr11	117850700	117851700	1.1799951198768095
chr11	117850800	117851800	1.4663013892417105
chr11	117850900	117851900	1.3421201565792191
chr11	117851700	117852700	1.6977053237963824
chr11	117851800	117852800	1.305592887526526
chr11	117851900	117852900	1.5713069449718915
chr11	117852000	117853000	1.3533923138509276
chr11	117852100	117853100	1.0443223905507597
chr11	117852200	117853200	1.0979255791570353
chr11	117852300	117853300	1.1409679369889068
chr11	117852400	117853400	1.1342263095364804
chr11	117852500	117853500	0.8264716610298452
chr11	117852600	117853600	0.9188451440968358
chr11	117852700	117853700	0.2721671555854284
chr11	117852800	117853800	0.5200979914713244
chr11	117852900	117853900	0.14330049037050568
chr11	117853000	117854000	0.49392891281967427
chr11	117853100	117854100	0.7702345446253626
chr11	117853200	117854200	0.5388860048738789
chr11	117853300	117854300	0.7070144112208302
chr11	117853400	117854400	0.3214830862083573
chr11	117853500	117854500	0.41583045782298295
chr11	117853600	117854600	-0.1672672407672892
chr11	117853700	117854700	0.19551009108380346
chr11	117853800	117854800	0.4496752749885125
chr11	117853900	117854900	1.4195036959610492
chr11	117854000	117855000	1.6376819519669568
chr11	117854100	117855100	1.98224809784732
chr11	117854200	117855200	1.9028065774438447
chr11	117854300	117855300	1.893683006338304
chr11	117854400	117855400	2.3444460781525
chr11	117854500	117855500	2.608845467359717
chr11	117854600	117855600	3.1038995096068973
chr11	117854700	117855700	3.1764398793256863
chr11	117854800	117855800	3.0552831368056332
chr11	117854900	117855900	2.5013604855513845
chr11	117855000	117856000	2.465245306378416
chr11	117855100	117856100	1.945363393209808
chr11	117855200	117856200	1.6792471379406595
chr11	117855300	117856300	1.355328201644992
chr11	117855400	117856400	1.252166997703236
chr11	117855500	117856500	1.5187839731957051
chr11	117855600	117856600	1.509601212782879
chr11	117855700	117856700	1.4021662240839834
chr11	117855800	117856800	1.4907191065887029
chr11	117855900	117856900	0.8942621130470382
chr11	117856000	117857000	0.4811711299252413
chr11	117856100	117857100	0.765249658108839
chr11	117856200	117857200	1.2228668124870203
chr11	117856300	117857300	1.0727031288172812
chr11	117856400	117857400	0.9462954218827015
chr11	117856500	117857500	0.5067706495937933
chr11	117856600	117857600	0.5251950234908771
chr11	117856700	117857700	0.3498623122671988
chr11	117856800	117857800	-0.4570390791366804
chr11	117856900	117857900	0.0355958842427423
chr11	117857000	117858000	0.5029974314174448
chr11	117857100	117858100	-0.0196142351575676
chr11	117857200	117858200	0.30125588223320304
chr11	117857300	117858300	1.0297764690582372
chr11	117857400	117858400	1.2459301405482697
chr11	117857500	117858500	1.2105313457648763
chr11	117857600	117858600	0.9908491275910968
chr11	117857700	117858700	1.0787529653634127
chr11	117858800	117859800	0.5806145913055615
chr11	117858900	117859900	0.2942660515645489
chr11	117859000	117860000	-0.050277250217573656
chr11	117859100	117860100	0.10075273063887348
chr11	117859200	117860200	0.3942085800740371
chr11	117859300	117860300	-0.042653198833932884
chr11	117859400	117860400	-0.3341317209107944
chr11	117859500	117860500	-0.2121166529551524
chr11	117859600	117860600	-0.0046353555288743895
chr11	117859700	117860700	0.908158169933024
chr11	117859800	117860800	0.6423379396581387
chr11	117859900	117860900	0.8926939113207826
chr11	117861900	117862900	1.5674567933384904
chr11	117862000	117863000	1.762282388412776
chr11	117862100	117863100	1.6660109422719007
chr11	117862200	117863200	1.1275516530125524
chr11	117862300	117863300	0.8491432479823314
chr11	117862400	117863400	0.8714838357211324
chr11	117862500	117863500	1.3523136756940033
chr11	117862600	117863600	1.0458370045594108
chr11	117862700	117863700	1.207737453262463
chr11	117862800	117863800	1.1825057790778766
chr11	117862900	117863900	0.11239639036559812
chr11	117863000	117864000	-0.10055930008200602
chr11	117863100	117864100	-0.09516724195619697
chr11	117863200	117864200	0.16173173845622832
chr11	117863300	117864300	0.24209353128851235
chr11	117863400	117864400	0.3355776662510684
chr11	117863500	117864500	0.19142921896329432
chr11	117863600	117864600	0.1981958826335245
chr11	117863700	117864700	0.3575239244401113
chr11	117863800	117864800	0.9827419004089802
chr11	117863900	117864900	1.7484495311712571
chr11	117864000	117865000	1.5286590352292853
chr11	117864100	117865100	1.4707779377640484
chr11	117864200	117865200	1.9308841103308991
chr11	117864300	117865300	2.1493370098122253
chr11	117864400	117865400	1.8773561242662649
chr11	117864500	117865500	1.77374097741369
chr11	117864600	117865600	1.6872989981380266
chr11	117864700	117865700	1.8826920499714728
chr11	117864800	117865800	1.7898967899584597
chr11	117864900	117865900	1.307699016722912
chr11	117865000	117866000	1.4554861628078921
chr11	117865100	117866100	1.5499673405718102
chr11	117865200	117866200	1.5470398680863402
chr11	117865300	117866300	2.1225666392918505
chr11	117865400	117866400	1.8537192820359845
chr11	117865500	117866500	1.8081078669604296
chr11	117865600	117866600	1.2843575233754134
chr11	117865700	117866700	1.3367103353660172
chr11	117865800	117866800	1.4804230238365073
chr11	117865900	117866900	1.9026039824954644
chr11	117866000	117867000	2.3299683946051304
chr11	117866100	117867100	2.230209881199108
chr11	117866200	117867200	2.345280805194028
chr11	117866300	117867300	2.2251252327094373
chr11	117866400	117867400	2.2893523995671177
chr11	117866500	117867500	2.287984896979032
chr11	117866600	117867600	2.9686232376636617
chr11	117866700	117867700	2.794982974493321
chr11	117866800	117867800	2.5509512234393603
chr11	117866900	117867900	2.2767625286102606
chr11	117867000	117868000	1.7644102346668502
chr11	117867100	117868100	2.0734993529603405
chr11	117867200	117868200	1.9147858002865104
chr11	117867300	117868300	1.6949751858354831
chr11	117867400	117868400	1.9089150384060736
chr11	117867500	117868500	1.60657158084344
chr11	117867600	117868600	1.7807227527439136
chr11	117867700	117868700	1.60745434361975
chr11	117867800	117868800	1.716039276360971
chr11	117867900	117868900	1.5667783912517066
chr11	117868000	117869000	1.7292160741332019
chr11	117868100	117869100	1.4225416797895198
chr11	117868200	117869200	1.1780532692281256
chr11	117868300	117869300	0.8552900784606969
chr11	117868400	117869400	0.9713234491682003
chr11	117868500	117869500	1.2422737005850852
chr11	117869600	117870600	3.443355985206172
chr11	117869700	117870700	3.9329240153172327
chr11	117869800	117870800	3.946840365679447
chr11	117869900	117870900	3.8059196009589935
chr11	117870000	117871000	4.181395317773733
chr11	117870100	117871100	4.363864860837373
chr11	117870200	117871200	3.8986157047175047
chr11	117870300	117871300	4.257424016112742
chr11	117870400	117871400	3.967482554379637
chr11	117870500	117871500	3.960440195113418
chr11	117870600	117871600	3.8408690404236014
chr11	117870700	117871700	3.922630303544127
chr11	117870800	117871800	3.8232385036489127
chr11	117870900	117871900	3.9597646652489047
chr11	117871000	117872000	3.951489525046955
chr11	117871100	117872100	3.937643867324764
chr11	117871200	117872200	4.935899548814587
chr11	117871300	117872300	5.219446244452843
chr11	117871400	117872400	4.9101175535414825
chr11	117871500	117872500	4.380752690779245
chr11	117871600	117872600	4.576175966058963
chr11	117871700	117872700	4.317526179157978
chr11	117871800	117872800	4.908765224357163
chr11	117871900	117872900	5.0252881618584695
chr11	117872000	117873000	4.862174857894667
chr11	117872100	117873100	4.340393548004093
chr11	117872200	117873200	3.995784863849656
chr11	117872300	117873300	3.1422569829846503
chr11	117872400	117873400	3.247037359893122
chr11	117872500	117873500	3.4864496303970403
chr11	117872600	117873600	3.1018552049017902
chr11	117872700	117873700	3.0081760415875842
chr11	117872800	117873800	3.01617145580988
chr11	117872900	117873900	2.9001925651261105
chr11	117873000	117874000	2.7826526616908707
chr11	117873100	117874100	3.355227260218404
chr11	117873200	117874200	3.629827028681469
chr11	117873300	117874300	3.804420815142705
chr11	117873400	117874400	4.241169971032479
chr11	117873500	117874500	4.467060683685786
chr11	117873600	117874600	4.558349714507064
chr11	117873700	117874700	3.6912390857059374
chr11	117873800	117874800	3.1600225224758707
chr11	117873900	117874900	3.1720747488048504
chr11	117874000	117875000	2.909901079341457
chr11	117874100	117875100	2.4066678816485
chr11	117874200	117875200	1.4021378247709828
chr11	117874300	117875300	1.3372023297548832
chr11	117874400	117875400	0.7119992320823352
chr11	117874500	117875500	-0.11688747216166545
chr11	117874600	117875600	-0.4304712569305179
chr11	117874700	117875700	0.8477294843040274
chr11	117874800	117875800	1.4929265482550724
chr11	117874900	117875900	1.576278498493172
chr11	117875000	117876000	1.5204855732864297
chr11	117875100	117876100	1.2958487404018302
chr11	117875200	117876200	2.034141091563792
chr11	117875300	117876300	2.3181963984462834
chr11	117875400	117876400	2.884439154290582
chr11	117875500	117876500	3.3474966997806224
chr11	117875600	117876600	3.97078523447897
chr11	117875700	117876700	4.171402680534142
chr11	117875800	117876800	3.882945301857186
chr11	117875900	117876900	3.605453250361632
chr11	117876000	117877000	3.4042299398222333
chr11	117876100	117877100	4.035728191666069
chr11	117876200	117877200	3.2735249056873585
chr11	117876300	117877300	3.4442989970793887
chr11	117876400	117877400	3.113411252113221
chr11	117876500	117877500	2.4000940799929884
chr11	117876600	117877600	1.562962337421154
chr11	117876700	117877700	1.1211525087443914
chr11	117876800	117877800	1.2503070704524126
chr11	117876900	117877900	1.6007853550867537
chr11	117877000	117878000	2.039790422142861
chr11	117877100	117878100	1.2881173107099941
chr11	117877800	117878800	2.386179711588598
chr11	117877900	117878900	3.0314818604058487
chr11	117878000	117879000	3.2900296738653356
chr11	117878100	117879100	3.3422466412680287
chr11	117878200	117879200	3.1415772191389406
chr11	117878300	117879300	3.0906180489335577
chr11	117878400	117879400	3.137063472052981
chr11	117878500	117879500	3.377814156294419
chr11	117878600	117879600	3.2309808005950647
chr11	117878700	117879700	2.7302345880747807
chr11	117878800	117879800	2.297083459931663
chr11	117878900	117879900	1.8435114281405005
chr11	117879000	117880000	1.7192758258213134
chr11	117879100	117880100	1.4430494069515385
chr11	117879200	117880200	1.4297402100119627
chr11	117879300	117880300	1.6993827256522516
chr11	117879400	117880400	1.9464555230360918
chr11	117879500	117880500	1.2465628493975915
chr11	117879600	117880600	1.87785610597714
chr11	117879700	117880700	1.5640865215277144
chr11	117879800	117880800	1.8367693374260312
chr11	117879900	117880900	1.623587264671248
chr11	117880000	117881000	1.7130041627202766
chr11	117880100	117881100	1.8732254504360928
chr11	117880200	117881200	2.35094674964844
chr11	117880300	117881300	2.15785198735267
chr11	117880400	117881400	1.9307268544659093
chr11	117880500	117881500	2.6196623618683867
chr11	117880600	117881600	2.3045168654246724
chr11	117880700	117881700	2.7780145114270343
chr11	117880800	117881800	2.706636359175834
chr11	117880900	117881900	2.7729438576010126
chr11	117881000	117882000	2.298490196193537
chr11	117881100	117882100	2.76528888840552
chr11	117881200	117882200	2.6129550884603345
chr11	117881300	117882300	2.588929749633089
chr11	117881400	117882400	2.292387119424
chr11	117881500	117882500	1.7970906765547578
chr11	117881600	117882600	1.5840868762501643
chr11	117881700	117882700	1.362064372514082
chr11	117881800	117882800	1.326389492835602
chr11	117881900	117882900	1.7107954739385054
chr11	117882000	117883000	2.1575056000261035
chr11	117882100	117883100	1.862499970880748
chr11	117882200	117883200	1.6232252418724045
chr11	117882300	117883300	1.5419862880957511
chr11	117882400	117883400	1.779116231972136
chr11	117882500	117883500	2.5017165409267847
chr11	117882600	117883600	2.9237551618552766
chr11	117882700	117883700	3.117899742618277
chr11	117882800	117883800	2.856113414392936
chr11	117882900	117883900	2.275746686127284
chr11	117883000	117884000	1.7528023036039941
chr11	117883100	117884100	1.8849892380637248
chr11	117883200	117884200	2.138927983918429
chr11	117883300	117884300	2.589306862646408
chr11	117883400	117884400	2.518878466192252
chr11	117883500	117884500	2.3292978334307928
chr11	117883600	117884600	2.2712462551370884
chr11	117883700	117884700	2.1725003529194886
chr11	117883800	117884800	2.0521548731911308
chr11	117883900	117884900	2.1763649329095767
chr11	117884000	117885000	2.258333194522969
chr11	117884100	117885100	1.667839674009735
chr11	117884200	117885200	1.5164503854762184
chr11	117884300	117885300	1.3703109726449365
chr11	117884400	117885400	1.5119090777049309
chr11	117884500	117885500	1.5222683294702075
chr11	117884600	117885600	1.2054142305839262
chr11	117884700	117885700	1.4694548838829642
chr11	117884800	117885800	1.4864941377843297
chr11	117884900	117885900	1.5490455265441996
chr11	117885000	117886000	1.6490894722490588
chr11	117885100	117886100	2.2898703822068818
chr11	117885200	117886200	2.0609565259635483
chr11	117885300	117886300	1.9068123371962848
chr11	117885400	117886400	1.5645654721732496
chr11	117885500	117886500	0.9353146906892118
chr11	117885600	117886600	1.2790275661839956
chr11	117885700	117886700	0.6773593141723998
chr11	117885800	117886800	1.2748881673488202
chr11	117885900	117886900	0.9847071257369148
chr11	117886000	117887000	1.2603599012469207
chr11	117886100	117887100	0.6173532589399129
chr11	117886200	117887200	0.7213076604378487
chr11	117886300	117887300	0.6573609006278048
chr11	117886400	117887400	0.642425137951577
chr11	117886500	117887500	0.7414467045737836
chr11	117886600	117887600	0.3255579296760021
chr11	117886700	117887700	0.5870839135932265
chr11	117886800	117887800	-0.3058721696431593
chr11	117886900	117887900	-0.24577252459447024
chr11	117887000	117888000	-0.6908836871328032
chr11	117887900	117888900	1.3005376595504616
chr11	117888000	117889000	1.0095104102486385
chr11	117888100	117889100	1.3339984304945705
chr11	117888200	117889200	0.8114776542920582
chr11	117888300	117889300	1.0140726415139982
chr11	117888400	117889400	0.4101769676443265
chr11	117888500	117889500	0.26410153734079944
chr11	117888600	117889600	-0.08415208991929797
chr11	117888700	117889700	-0.239303769082244
chr11	117888800	117889800	-0.3529454761414429
chr11	117888900	117889900	-0.12890610559309326
chr11	117890500	117891500	1.5451039231983743
chr11	117890600	117891600	1.794006788919839
chr11	117890700	117891700	1.7526330466763431
chr11	117890800	117891800	1.6396891543599048
chr11	117890900	117891900	1.9450503011949527
chr11	117891000	117892000	2.8343929206125713
chr11	117891100	117892100	3.145089033880021
chr11	117891200	117892200	2.9208490434088863
chr11	117891300	117892300	2.5717235109096737
chr11	117891400	117892400	2.8636048916966925
chr11	117891500	117892500	3.1586240229064626
chr11	117891600	117892600	3.2875053881323097
chr11	117891700	117892700	2.589865501293134
chr11	117891800	117892800	2.5527970147726515
chr11	117891900	117892900	2.611599988073451
chr11	117892000	117893000	2.0031779633676603
chr11	117892100	117893100	1.4268798837256162
chr11	117892200	117893200	1.2039647453565592
chr11	117892300	117893300	0.8593389025653606
chr11	117892400	117893400	0.4007078861357472
chr11	117892500	117893500	0.01941561921342549
chr11	117892600	117893600	0.21080775435353968
chr11	117892700	117893700	0.5192987330706117
chr11	117892800	117893800	-0.09510949374633568
chr11	117892900	117893900	0.30907487346319124
chr11	117893000	117894000	0.4993112774347185
chr11	117893100	117894100	0.35986933048721603
chr11	117893200	117894200	-0.04761076371862708
chr11	117893300	117894300	0.16353771812412926
chr11	117893400	117894400	0.01714982161470168
chr11	117893500	117894500	-0.3687421489005716
chr11	117893600	117894600	-0.7224783293466551
chr11	117893700	117894700	-0.3086599565948705
chr11	117893800	117894800	-0.4418493887433155
chr11	117893900	117894900	-1.212692905642382
chr11	117894000	117895000	-1.1710785927454157
chr11	117894100	117895100	-0.6315183438565216
chr11	117894200	117895200	-0.2923214710121549
chr11	117894300	117895300	-0.42738663184965947
chr11	117894400	117895400	-0.045829529744060384
chr11	117894500	117895500	0.4684893345366426
chr11	117894600	117895600	0.5169188046217164
chr11	117894700	117895700	0.921217850574242
chr11	117894800	117895800	1.2276839494197114
chr11	117894900	117895900	1.4418173723043397
chr11	117895000	117896000	1.3344450226508384
chr11	117895100	117896100	0.5220292734025574
chr11	117895200	117896200	0.8088807039505925
chr11	117895300	117896300	0.6063597984158698
chr11	117895400	117896400	0.6320201262402985
chr11	117895500	117896500	0.5003164261565721
chr11	117895600	117896600	1.1183015327574093
chr11	117895700	117896700	0.3112227416139523
chr11	117895800	117896800	0.5906662293681866
chr11	117895900	117896900	0.8286866710979104
chr11	117896000	117897000	1.140288790994839
chr11	117896100	117897100	2.072849114575765
chr11	117896200	117897200	1.5963926005547382
chr11	117896300	117897300	1.8589730703502385
chr11	117896400	117897400	1.9288979031179847
chr11	117896500	117897500	1.6899028769441586
chr11	117896600	117897600	1.157589179989146
chr11	117896700	117897700	1.7246431319391031
chr11	117896800	117897800	1.8418413074344024
chr11	117896900	117897900	1.653726413697974
chr11	117897000	117898000	0.9684380579426619
chr11	117897100	117898100	0.7759588848131482
chr11	117897200	117898200	0.7391317255008533
chr11	117897300	117898300	0.7343025478550669
chr11	117897400	117898400	0.7692465462228256
chr11	117897500	117898500	0.7739917051278968
chr11	117897600	117898600	0.7196745953958258
chr11	117897700	117898700	0.7331529442557899
chr11	117897800	117898800	0.7885582762064232
chr11	117897900	117898900	0.6827357173662058
chr11	117898000	117899000	1.1952988202946722
chr11	117898100	117899100	0.5986437422346591
chr11	117898200	117899200	1.1785959747910957
chr11	117898300	117899300	0.7156925132422233
chr11	117898400	117899400	1.0700832455433669
chr11	117898500	117899500	1.5219288043381285
chr11	117898600	117899600	1.2618407592339722
chr11	117898700	117899700	1.2731569038289021
chr11	117898800	117899800	1.1006803569615071
chr11	117898900	117899900	1.3302870006167398
chr11	117899000	117900000	1.1720023336615177
chr11	117899100	117900100	1.5916580978211017
chr11	117899200	117900200	1.2466028348681517
chr11	117899300	117900300	1.8250856127492248
chr11	117899400	117900400	1.0911985084759794
chr11	117900600	117901600	1.4825818721722617
chr11	117900700	117901700	1.5583438198921684
chr11	117900800	117901800	1.6771377177345341
chr11	117900900	117901900	2.606119956293516
chr11	117901000	117902000	2.645451129679352
chr11	117901100	117902100	2.7289595214981417
chr11	117901200	117902200	2.775537110996821
chr11	117901300	117902300	2.7095333384529945
chr11	117901400	117902400	2.6530121107205424
chr11	117901500	117902500	2.474075623523712
chr11	117901600	117902600	2.3246934237909245
chr11	117905000	117906000	1.235316113695872
chr11	117905100	117906100	1.3884979140927582
chr11	117905200	117906200	1.3810919996196007
chr11	117905300	117906300	1.3933446068186888
chr11	117905400	117906400	0.8372431815485768
chr11	117906100	117907100	1.129358395845927
chr11	117906200	117907200	1.2304013102617548
chr11	117906300	117907300	0.7174612996255805
chr11	117906400	117907400	0.9927064621784826
chr11	117906500	117907500	0.5304459195290626
chr11	117906600	117907600	0.12062254531280606
chr11	117906700	117907700	0.3480143879115018
chr11	117906800	117907800	1.36157918370384
chr11	117906900	117907900	1.7373346998110268
chr11	117907000	117908000	1.3014296711229705
chr11	117907100	117908100	1.0963955493531266
chr11	117907200	117908200	0.6532491413705356
chr11	117907300	117908300	0.8324543308781384
chr11	117907400	117908400	0.4281555803229437
chr11	117907500	117908500	0.9631921170366088
chr11	117909700	117910700	0.5586539154637236
chr11	117909800	117910800	0.8801288248735298
chr11	117909900	117910900	1.2900920553950217
chr11	117910000	117911000	1.430145440482949
chr11	117910100	117911100	1.3694748943980029
chr11	117910200	117911200	1.9828851976292603
chr11	117910300	117911300	2.1383119706007747
chr11	117910400	117911400	2.0659891723012933
chr11	117910500	117911500	2.6657418352584243
chr11	117910600	117911600	2.8983993708477036
chr11	117910700	117911700	3.8627150084062754
chr11	117910800	117911800	3.9768393908835113
chr11	117910900	117911900	3.7108572806858806
chr11	117911000	117912000	3.1927238944274254
chr11	117911100	117912100	3.3983962741108846
chr11	117911200	117912200	3.1783717294704226
chr11	117911300	117912300	3.2787927468173232
chr11	117911400	117912400	3.2072589975332635
chr11	117911500	117912500	3.306964958882304
chr11	117911600	117912600	3.025151708567263
chr11	117911700	117912700	2.4443388032246602
chr11	117911800	117912800	2.636215304260704
chr11	117911900	117912900	2.84739240084234
chr11	117912000	117913000	3.1684646476425007
chr11	117912100	117913100	2.540561468619977
chr11	117912200	117913200	2.0835054183575337
chr11	117912300	117913300	2.11948166523378
chr11	117912400	117913400	2.4273072570725263
chr11	117912500	117913500	2.1503094773780687
chr11	117912600	117913600	2.400106751095181
chr11	117912700	117913700	2.74178347657624
chr11	117912800	117913800	2.986275119556032
chr11	117912900	117913900	2.7240601869056644
chr11	117913000	117914000	2.545970383801748
chr11	117913100	117914100	3.0581095555494784
chr11	117913200	117914200	3.4450822997999198
chr11	117913300	117914300	3.884142462979228
chr11	117913400	117914400	4.497515064681999
chr11	117913500	117914500	4.794008728569742
chr11	117913600	117914600	4.455321524214201
chr11	117913700	117914700	4.350017444048216
chr11	117913800	117914800	3.91617229690684
chr11	117913900	117914900	3.920390488569824
chr11	117914000	117915000	4.178364418545399
chr11	117914100	117915100	4.330195556679155
chr11	117914200	117915200	4.152316869313672
chr11	117914300	117915300	4.015745862930181
chr11	117914400	117915400	3.93964486113036
chr11	117914500	117915500	4.250597604715721
chr11	117914600	117915600	4.655833768055171
chr11	117914700	117915700	4.7962829718111895
chr11	117914800	117915800	5.004789899714703
chr11	117914900	117915900	4.861207560835796
chr11	117915000	117916000	4.854745288733403
chr11	117915100	117916100	5.02344348290888
chr11	117915200	117916200	4.926200164933216
chr11	117915300	117916300	4.483645083422258
chr11	117915400	117916400	4.168742500226102
chr11	117915500	117916500	3.3716398044633973
chr11	117915600	117916600	2.9507454715804204
chr11	117915700	117916700	2.6364005686320504
chr11	117915800	117916800	2.2312736140241967
chr11	117915900	117916900	1.8713016139649588
chr11	117916000	117917000	1.6253755254668845
chr11	117916100	117917100	0.5892658285410259
chr11	117916200	117917200	0.8750077880782424
chr11	117916300	117917300	0.8879357935821157
chr11	117916400	117917400	0.6400908043110949
chr11	117916500	117917500	0.6522923836762432
chr11	117916600	117917600	0.9818527725840124
chr11	117916700	117917700	1.3776674451157924
chr11	117916800	117917800	1.5437202188369417
chr11	117916900	117917900	2.1571118851109925
chr11	117917000	117918000	2.5037131656155025
chr11	117917100	117918100	2.695928777535526
chr11	117917200	117918200	2.3184221188927108
chr11	117917300	117918300	1.7720013968115047
chr11	117917400	117918400	2.3086946216754773
chr11	117917500	117918500	2.373879874282105
chr11	117917600	117918600	2.923521531425344
chr11	117917700	117918700	3.117843267007144
chr11	117917800	117918800	3.282128801755908
chr11	117917900	117918900	3.0621262820816724
chr11	117918000	117919000	2.602296074714258
chr11	117918100	117919100	2.5165152891863034
chr11	117918200	117919200	2.6199874211647267
chr11	117918300	117919300	2.9217192525081264
chr11	117920100	117921100	-0.5191184855475447
chr11	117920200	117921200	-0.04134104285526576
chr11	117920300	117921300	-0.11006623845804807
chr11	117920400	117921400	-0.4088894060667958
chr11	117920500	117921500	-0.2973665630482906
chr11	117920600	117921600	-0.6491106507694933
chr11	117920700	117921700	-0.18538362035239425
chr11	117920800	117921800	0.5444354504812674
chr11	117920900	117921900	0.6383462335024732
chr11	117921000	117922000	0.07494937176560736
chr11	117921100	117922100	1.159523670601888
chr11	117921200	117922200	1.2095380934062925
chr11	117921300	117922300	1.4887781809286986
chr11	117921400	117922400	2.0682654699208625
chr11	117921500	117922500	2.508884847065372
chr11	117921600	117922600	2.9027724017129852
chr11	117921700	117922700	2.835910472450532
chr11	117921800	117922800	2.985916418893201
chr11	117921900	117922900	2.8500470878080746
chr11	117922000	117923000	4.186973208705209
chr11	117922100	117923100	2.878820352329277
chr11	117922200	117923200	2.7075166656666507
chr11	117922300	117923300	2.8280402918859577
chr11	117922400	117923400	2.681277321069284
chr11	117922500	117923500	2.1120617355596054
chr11	117922600	117923600	2.539455713709747
chr11	117922700	117923700	2.906560484719717
chr11	117922800	117923800	2.581917170651704
chr11	117924200	117925200	0.8364452394510894
chr11	117924300	117925300	0.9165013659597198
chr11	117924400	117925400	0.9361347875335948
chr11	117924500	117925500	0.3134057252070837
chr11	117924600	117925600	0.15512780955058736
chr11	117924700	117925700	-0.16623552822538673
chr11	117925600	117926600	1.395750992369658
chr11	117925700	117926700	1.565725682140176
chr11	117925800	117926800	1.5638212494200343
chr11	117925900	117926900	1.7284694429931755
chr11	117926000	117927000	1.6076336225292491
chr11	117926100	117927100	1.8844245392402577
chr11	117926200	117927200	1.2633462860382292
chr11	117926300	117927300	1.3628785415284377
chr11	117926400	117927400	1.2925454813439436
chr11	117926500	117927500	1.275396276458954
chr11	117926600	117927600	1.686032947278578
chr11	117926700	117927700	1.4513240044768607
chr11	117926800	117927800	1.6403600876564024
chr11	117926900	117927900	1.917781617735528
chr11	117927000	117928000	2.0063114870506156
chr11	117927100	117928100	2.085486237383036
chr11	117927200	117928200	2.5879749225484816
chr11	117927300	117928300	2.561699030628548
chr11	117927400	117928400	2.134033762163276
chr11	117927500	117928500	1.8593257426915122
chr11	117927600	117928600	0.9839872588817296
chr11	117927700	117928700	1.3327129680927825
chr11	117927800	117928800	1.2106424666673596
chr11	117927900	117928900	0.8732916851163952
chr11	117928000	117929000	1.279755052726634
chr11	117928100	117929100	1.7857937166008582
chr11	117928200	117929200	1.3080595141550106
chr11	117928300	117929300	1.1155165250349446
chr11	117928400	117929400	1.3940797468002841
chr11	117928500	117929500	1.5794146859824558
chr11	117928600	117929600	2.272913439297024
chr11	117928700	117929700	1.9340935989386665
chr11	117928800	117929800	2.047111050110494
chr11	117929400	117930400	0.12554118368314104
chr11	117929500	117930500	0.7211023119220182
chr11	117929600	117930600	0.6249801222553176
chr11	117929700	117930700	0.969021893853748
chr11	117929800	117930800	1.3751622051345176
chr11	117929900	117930900	1.9337346616816988
chr11	117930000	117931000	2.1328571198282433
chr11	117930100	117931100	2.0011010437370644
chr11	117930200	117931200	2.5404406431651045
chr11	117930300	117931300	3.611793326222404
chr11	117930400	117931400	3.8447091259776953
chr11	117930500	117931500	3.6105134603293023
chr11	117930600	117931600	3.57260809698098
chr11	117930700	117931700	3.7715120909533573
chr11	117930800	117931800	3.6804717404810448
chr11	117930900	117931900	3.2895324880021426
chr11	117931000	117932000	3.1915588140004094
chr11	117931100	117932100	2.8460339892932285
chr11	117931200	117932200	2.3896643450958783
chr11	117931300	117932300	1.7414388798659868
chr11	117931400	117932400	1.3312974135875626
chr11	117931500	117932500	1.7993536579184242
chr11	117931600	117932600	2.1384384973350503
chr11	117931700	117932700	1.3918745131726038
chr11	117931800	117932800	1.403143448087655
chr11	117931900	117932900	1.5086108319928209
chr11	117932000	117933000	1.528028547206101
chr11	117932100	117933100	1.7316856094043198
chr11	117932200	117933200	1.4415830698807373
chr11	117932300	117933300	1.782128199957972
chr11	117932400	117933400	2.054678582378457
chr11	117932500	117933500	1.4160214837123142
chr11	117932600	117933600	1.591971764170088
chr11	117932700	117933700	1.5954859637621863
chr11	117932800	117933800	1.2851769451984978
chr11	117932900	117933900	1.1913201149449817
chr11	117933000	117934000	1.4544859221663724
chr11	117933100	117934100	1.5515364204632165
chr11	117933200	117934200	1.5674691537668417
chr11	117933300	117934300	1.5539888980386531
chr11	117933400	117934400	1.604813092422425
chr11	117933500	117934500	2.0257821831644693
chr11	117933600	117934600	1.5612460732930713
chr11	117933700	117934700	2.3029352077361533
chr11	117933800	117934800	2.299709803998764
chr11	117933900	117934900	2.3866084953344613
chr11	117934000	117935000	2.193771791230786
chr11	117934100	117935100	2.5046531913341994
chr11	117934200	117935200	2.812877167609906
chr11	117934300	117935300	2.3274805097340923
chr11	117934400	117935400	2.3159572579561534
chr11	117934500	117935500	2.1608250086943723
chr11	117934600	117935600	2.144863636919009
chr11	117934700	117935700	2.1699319119716205
chr11	117934800	117935800	2.92604488119676
chr11	117934900	117935900	2.674264617430402
chr11	117935000	117936000	2.392810116449476
chr11	117935100	117936100	2.148202113361397
chr11	117935200	117936200	2.0759340811638776
chr11	117935300	117936300	2.5293578169703044
chr11	117935400	117936400	3.0949506870375605
chr11	117935500	117936500	3.238675179489643
chr11	117935600	117936600	3.1626796318340213
chr11	117935700	117936700	2.691188940547875
chr11	117935800	117936800	2.101940292377637
chr11	117935900	117936900	2.0479197024512232
chr11	117936000	117937000	1.9791865138527716
chr11	117936100	117937100	1.8516501860308887
chr11	117936200	117937200	1.8840902475164272
chr11	117936300	117937300	1.7646747758007857
chr11	117938300	117939300	1.162772642806664
chr11	117938400	117939400	1.2234750499055511
chr11	117938500	117939500	1.6399123133725713
chr11	117938600	117939600	1.2987832698360418
chr11	117939700	117940700	0.13323334272104972
chr11	117939800	117940800	-0.7182215314856946
chr11	117939900	117940900	-1.052866647874538
chr11	117940000	117941000	0.02325494751043181
chr11	117940100	117941100	1.8740159471303484
chr11	117940200	117941200	2.255096360750128
chr11	117940300	117941300	2.3465995647829803
chr11	117940400	117941400	2.254269717977896
chr11	117940500	117941500	2.7457844289882987
chr11	117940600	117941600	3.3082728633867746
chr11	117940700	117941700	3.5487073714297797
chr11	117940800	117941800	3.424892846207802
chr11	117940900	117941900	3.587019307346357
chr11	117941000	117942000	3.1162322751477394
chr11	117941100	117942100	2.9927879012466967
chr11	117941200	117942200	2.91582988286655
chr11	117941300	117942300	2.565289856559158
chr11	117941400	117942400	2.5946998204685574
chr11	117941500	117942500	2.0139024711468205
chr11	117941600	117942600	1.710699469643418
chr11	117941700	117942700	1.370530214097644
chr11	117941800	117942800	1.3051137704290985
chr11	117941900	117942900	1.579308522441942
chr11	117942000	117943000	1.5773886139275595
chr11	117942100	117943100	1.2059091155281745
chr11	117942200	117943200	0.6561086629173596
chr11	117942300	117943300	1.248707381219463
chr11	117942400	117943400	1.7126664073862683
chr11	117942500	117943500	1.9719592802636696
chr11	117942600	117943600	1.2959000266821323
chr11	117942700	117943700	1.8765734743624165
chr11	117942800	117943800	2.214401990562316
chr11	117942900	117943900	2.131972231989776
chr11	117943000	117944000	2.3692201768328176
chr11	117943100	117944100	2.505881892664956
chr11	117943200	117944200	2.2035484209946232
chr11	117943300	117944300	2.1122376750241028
chr11	117943400	117944400	1.6633513065341898
chr11	117943500	117944500	1.4879440269389588
chr11	117943600	117944600	2.1653058975951334
chr11	117943700	117944700	1.7328467842760182
chr11	117943800	117944800	1.890889781302972
chr11	117943900	117944900	1.9565552376248976
chr11	117944000	117945000	1.7842730052446372
chr11	117944100	117945100	1.2867055355431452
chr11	117944200	117945200	1.992017817965881
chr11	117944300	117945300	1.5780046145215088
chr11	117944400	117945400	1.5519590094187228
chr11	117944500	117945500	1.3672664061022928
chr11	117944600	117945600	1.1619843381848454
chr11	117944700	117945700	1.2580030650723115
chr11	117944800	117945800	1.2650692649377766
chr11	117944900	117945900	1.94930453071622
chr11	117945000	117946000	2.052896738974651
chr11	117945100	117946100	2.118415140357423
chr11	117945200	117946200	2.1860834038279564
chr11	117945300	117946300	2.121266840159267
chr11	117945400	117946400	2.7577718916560428
chr11	117945500	117946500	3.152352308494933
chr11	117945600	117946600	3.868489275823722
chr11	117945700	117946700	3.8864980311542494
chr11	117945800	117946800	3.936713603768157
chr11	117945900	117946900	3.653018657451729
chr11	117946000	117947000	3.750617612550264
chr11	117946100	117947100	3.6839494678494527
chr11	117946200	117947200	2.7603629258578652
chr11	117946300	117947300	2.541592303702563
chr11	117946400	117947400	2.1574145035398447
chr11	117946500	117947500	1.8652441600813705
chr11	117946600	117947600	0.9002834808051369
chr11	117946700	117947700	0.6637850723538304
chr11	117946800	117947800	0.2481656725831577
chr11	117946900	117947900	-0.05756000181856254
chr11	117947000	117948000	-0.028161122327938132
chr11	117947100	117948100	0.01875842609095205
chr11	117948200	117949200	1.942229969148096
chr11	117948300	117949300	2.024396134142304
chr11	117948400	117949400	2.263756006536104
chr11	117948500	117949500	2.385068753449105
chr11	117948600	117949600	1.8374766495545625
chr11	117948700	117949700	1.2496271306842064
chr11	117948800	117949800	1.5987607594953352
chr11	117948900	117949900	2.227754434804309
chr11	117949000	117950000	1.4095672911311663
chr11	117949100	117950100	1.7570971811880671
chr11	117949800	117950800	0.3765855071585165
chr11	117950000	117951000	0.202947129166763
chr11	117950200	117951200	1.0894703136978627
chr11	117950300	117951300	2.0071511048407693
chr11	117950400	117951400	2.9276664839833084
chr11	117950500	117951500	2.5825340742342453
chr11	117950600	117951600	2.6480189515329915
chr11	117950700	117951700	1.6644952534810398
chr11	117950800	117951800	1.9272781556113416
chr11	117950900	117951900	2.350165932433294
chr11	117951000	117952000	2.3558374996857823
chr11	117951100	117952100	2.6467620433434043
chr11	117951200	117952200	2.6214542579452766
chr11	117951300	117952300	1.9441094146234361
chr11	117951400	117952400	1.7001926412716817
chr11	117951500	117952500	2.172103817883302
chr11	117951600	117952600	1.75127183955116
chr11	117951700	117952700	2.391146695138658
chr11	117951800	117952800	1.7481462981152518
chr11	117951900	117952900	1.1525735774068298
chr11	117952000	117953000	1.4913288408325047
chr11	117952100	117953100	1.5071360816006585
chr11	117952200	117953200	0.8020221600645239
chr11	117952300	117953300	1.0593519554010409
chr11	117952400	117953400	0.810378828342035
chr11	117952500	117953500	0.8413669344268379
chr11	117952600	117953600	1.1407977080997318
chr11	117952700	117953700	1.4528256688447443
chr11	117952800	117953800	2.2735406153985958
chr11	117952900	117953900	2.284472081095434
chr11	117953000	117954000	2.187878005071123
chr11	117953100	117954100	1.999920766024704
chr11	117953200	117954200	2.492352782186936
chr11	117953300	117954300	2.4269191144227467
chr11	117953400	117954400	2.3721969689420064
chr11	117953500	117954500	1.7811108363522303
chr11	117953600	117954600	1.4427764248217303
chr11	117953700	117954700	1.143692161622959
chr11	117953800	117954800	0.9250223742722156
chr11	117953900	117954900	0.9553944310748824
chr11	117954000	117955000	0.8482470260487874
chr11	117954100	117955100	1.5711982450877569
chr11	117954200	117955200	2.2306728122265542
chr11	117954300	117955300	2.1395000708277205
chr11	117954400	117955400	1.6106677465115236
chr11	117954500	117955500	2.2093189878720687
chr11	117954600	117955600	2.3197751743030053
chr11	117954700	117955700	2.471659084145758
chr11	117954800	117955800	2.2406484603156103
chr11	117954900	117955900	2.332525763451141
chr11	117955000	117956000	2.2385272971471912
chr11	117955100	117956100	1.7697956519789688
chr11	117955200	117956200	1.6612575060347927
chr11	117955300	117956300	2.4496048692521297
chr11	117955400	117956400	2.9836410473984976
chr11	117955500	117956500	2.211110159843171
chr11	117955600	117956600	2.4895538368697654
chr11	117955700	117956700	2.221070533189672
chr11	117955800	117956800	2.0735352070657784
chr11	117955900	117956900	2.129516695241206
chr11	117956000	117957000	2.346873940563792
chr11	117956100	117957100	2.2285933959581463
chr11	117956200	117957200	1.66950785853717
chr11	117956300	117957300	0.8915730271082197
chr11	117956400	117957400	0.9794733201184254
chr11	117956500	117957500	1.6349018998163056
chr11	117956600	117957600	0.9792658406313812
chr11	117956700	117957700	1.2265248937294828
chr11	117956800	117957800	2.1196571334021943
chr11	117956900	117957900	2.3225131781084034
chr11	117957000	117958000	2.452762758284338
chr11	117957100	117958100	2.639619005213585
chr11	117957200	117958200	2.9551211021553083
chr11	117957300	117958300	3.2831793215216267
chr11	117957400	117958400	3.3641558984155964
chr11	117957500	117958500	3.2721856202862365
chr11	117957600	117958600	3.7033680863611433
chr11	117957700	117958700	3.3898066917779777
chr11	117957800	117958800	2.6169072614142075
chr11	117957900	117958900	2.2613523598840706
chr11	117958000	117959000	2.0655928278503177
chr11	117958100	117959100	1.9231711707536328
chr11	117958200	117959200	1.6077451698171508
chr11	117958300	117959300	1.4858709631061962
chr11	117958400	117959400	1.5365190931347377
chr11	117958500	117959500	1.5484712238272589
chr11	117958600	117959600	1.7327442362829717
chr11	117958700	117959700	1.7487414813655968
chr11	117958800	117959800	2.001768182077268
chr11	117958900	117959900	2.073191492622947
chr11	117959000	117960000	2.199079523096853
chr11	117959100	117960100	2.6274452384627085
chr11	117959200	117960200	2.5190205597384194
chr11	117959300	117960300	2.5675582393058147
chr11	117959400	117960400	2.4465917283211187
chr11	117959500	117960500	2.67111273094144
chr11	117959600	117960600	2.163371072465196
chr11	117959700	117960700	2.2562566978923653
chr11	117959800	117960800	1.800194005035712
chr11	117959900	117960900	1.3905676798912388
chr11	117960000	117961000	0.8650233107280577
chr11	117960100	117961100	0.388807240032442
chr11	117960200	117961200	0.5443057854690122
chr11	117960300	117961300	0.4005001565971094
chr11	117961400	117962400	1.6977818751276272
chr11	117961500	117962500	1.5716127838028255
chr11	117961600	117962600	1.4570760011381054
chr11	117961700	117962700	1.1723436352702894
chr11	117961800	117962800	1.2773646335778388
chr11	117961900	117962900	1.1088506408180567
chr11	117962000	117963000	1.3358715538610815
chr11	117962100	117963100	0.89462463788222
chr11	117962200	117963200	1.2884580645447945
chr11	117962300	117963300	1.1578829508903408
chr11	117962400	117963400	1.095370831217259
chr11	117964900	117965900	3.3840879080869977
chr11	117965000	117966000	2.8961910129873076
chr11	117965100	117966100	2.3049000265445123
chr11	117965200	117966200	2.0751556467256136
chr11	117965300	117966300	1.7482526350218668
chr11	117965400	117966400	1.4740349879449814
chr11	117965500	117966500	1.6882928462695264
chr11	117965600	117966600	1.1428301489322883
chr11	117966700	117967700	2.303709727040567
chr11	117966800	117967800	2.4096046999507883
chr11	117966900	117967900	2.2971823399937406
chr11	117968500	117969500	-1.4173693349321663
chr11	117968600	117969600	-1.4662569507604268
chr11	117968700	117969700	-0.5506782227014582
chr11	117968800	117969800	-0.1792553893600441
chr11	117968900	117969900	0.0633399037967419
chr11	117969000	117970000	0.6161702987169668
chr11	117969100	117970100	0.7543819253850751
chr11	117969200	117970200	0.7491868770177738
chr11	117969300	117970300	0.6005565354006842
chr11	117969400	117970400	2.477635147374514
chr11	117969500	117970500	2.120225413084691
chr11	117969600	117970600	2.4903675191882906
chr11	117969700	117970700	1.6769341040608927
chr11	117969800	117970800	1.6183811977312823
chr11	117969900	117970900	1.2945678272536676
chr11	117970000	117971000	1.3081445707920714
chr11	117970100	117971100	1.7399693763266484
chr11	117970200	117971200	1.4625934919893355
chr11	117970300	117971300	1.4128493890872624
chr11	117970400	117971400	1.0441522332563224
chr11	117970500	117971500	1.4257753506299395
chr11	117970600	117971600	1.362981549361851
chr11	117970700	117971700	1.7479686916048125
chr11	117970800	117971800	1.996215839776892
chr11	117970900	117971900	2.2125525297981388
chr11	117971000	117972000	1.6344964594394846
chr11	117971100	117972100	1.239256189036542
chr11	117971200	117972200	1.3411079136012083
chr11	117971300	117972300	2.170643977657219
chr11	117971400	117972400	2.2891263325012696
chr11	117971500	117972500	1.925585508455772
chr11	117971600	117972600	1.5812900037323692
chr11	117972700	117973700	2.3229909124155603
chr11	117972800	117973800	2.3590481516221766
chr11	117972900	117973900	2.333366435868109
chr11	117973000	117974000	2.4049735182232745
chr11	117973100	117974100	1.8998412863691576
chr11	117973200	117974200	2.0767941305624547
chr11	117973300	117974300	2.43158956285052
chr11	117973400	117974400	2.8095022520591737
chr11	117973500	117974500	3.0781627166800347
chr11	117973600	117974600	2.9331990654378264
chr11	117973700	117974700	2.60175573434122
chr11	117973800	117974800	2.359927174483099
chr11	117973900	117974900	1.8007727382410013
chr11	117975300	117976300	2.657246048513733
chr11	117975400	117976400	2.2347964123449957
chr11	117975500	117976500	1.6961451641121092
chr11	117975600	117976600	1.207254124844851
chr11	117975700	117976700	1.3686953445036203
chr11	117975800	117976800	1.1182457590008168
chr11	117975900	117976900	1.2640554762859868
chr11	117976000	117977000	1.427857726261353
chr11	117976100	117977100	1.3736989352171
chr11	117976200	117977200	1.7482543850550758
chr11	117976300	117977300	1.1127634313988584
chr11	117976400	117977400	1.603484656734249
chr11	117976500	117977500	1.779425729373706
chr11	117976600	117977600	2.468536977663174
chr11	117976700	117977700	1.9510997506017465
chr11	117976800	117977800	1.986365962238048
chr11	117976900	117977900	2.762129667015045
chr11	117977000	117978000	1.8753343292099665
chr11	117977100	117978100	0.9445198265017593
chr11	117977200	117978200	0.3467255023474385
chr11	117977300	117978300	0.8000535147750792
chr11	117977400	117978400	0.4521007305179405
chr11	117977500	117978500	0.4607751836877314
chr11	117977600	117978600	-0.3048319615400267
chr11	117977700	117978700	-0.2288461760788145
chr11	117977800	117978800	-0.6390649343172654
chr11	117977900	117978900	-1.9488720262919783
chr11	117978000	117979000	-2.366911565458939
chr11	117978100	117979100	-1.039459757009583
chr11	117978200	117979200	-0.21752531686189386
chr11	117978300	117979300	-0.30511280220208
chr11	117978400	117979400	0.000570043174595997
chr11	117978500	117979500	-0.08967515784804826
chr11	117978600	117979600	0.3744725406689714
chr11	117978700	117979700	1.0045016450468671
chr11	117978800	117979800	1.030331902348618
chr11	117978900	117979900	1.4978006008851787
chr11	117979000	117980000	2.4584157708951104
chr11	117979100	117980100	2.8924160432926214
chr11	117979200	117980200	2.20590368344198
chr11	117979300	117980300	2.7013625883003063
chr11	117979400	117980400	2.64395780361695
chr11	117979500	117980500	2.3929606796701983
chr11	117979600	117980600	2.1706657946683188
chr11	117979700	117980700	1.6911022819551282
chr11	117979800	117980800	2.0542812384927904
chr11	117979900	117980900	2.0257779646588085
chr11	117980000	117981000	2.2450338509646923
chr11	117980100	117981100	1.693474381739876
chr11	117980200	117981200	2.498700765965438
chr11	117980300	117981300	2.263658243325004
chr11	117980400	117981400	2.5029955342778063
chr11	117980500	117981500	2.9952984743655207
chr11	117980600	117981600	2.8951644858590586
chr11	117980700	117981700	2.711618091579876
chr11	117980800	117981800	2.7069545908680404
chr11	117980900	117981900	2.5770881567122554
chr11	117981000	117982000	2.509358987337607
chr11	117981100	117982100	2.8909369343613807
chr11	117981200	117982200	2.6591745488335228
chr11	117981300	117982300	2.602654774200842
chr11	117981400	117982400	2.6408373094289503
chr11	117982500	117983500	1.2064962840163815
chr11	117982600	117983600	1.4036678211844469
chr11	117982700	117983700	1.5530935358204276
chr11	117982800	117983800	1.5899805158500169
chr11	117982900	117983900	1.7628225866301688
chr11	117983000	117984000	1.9274673276381182
chr11	117983100	117984100	1.837221062417825
chr11	117983200	117984200	2.9504686554295096
chr11	117983300	117984300	3.2530875183696306
chr11	117983400	117984400	3.106595431397788
chr11	117983500	117984500	2.8418509259234064
chr11	117983600	117984600	2.848305799935193
chr11	117983700	117984700	2.203501280545411
chr11	117983800	117984800	2.6861216448100165
chr11	117983900	117984900	2.755190060936237
chr11	117984000	117985000	2.48071246017313
chr11	117984100	117985100	2.2119730293318005
chr11	117984200	117985200	1.959921452702216
chr11	117984300	117985300	2.305786828283652
chr11	117984400	117985400	1.6999907990644896
chr11	117984500	117985500	1.8577005085506149
chr11	117984600	117985600	1.979984174020596
chr11	117984700	117985700	2.48403568019473
chr11	117984800	117985800	2.091603496660869
chr11	117984900	117985900	1.6518776591604596
chr11	117985000	117986000	2.4427410308298594
chr11	117985100	117986100	2.949280674029505
chr11	117985200	117986200	3.5722536846851116
chr11	117985300	117986300	2.9149893463173258
chr11	117985400	117986400	3.0197953098074466
chr11	117985500	117986500	3.2852922426102564
chr11	117985600	117986600	2.768242343461824
chr11	117985700	117986700	2.884982237323839
chr11	117985800	117986800	3.176768247545748
chr11	117985900	117986900	3.8731266537802034
chr11	117986000	117987000	3.0744928123931436
chr11	117986100	117987100	2.433941451150641
chr11	117986200	117987200	1.3825347108245172
chr11	117986300	117987300	1.2952717808556309
chr11	117986400	117987400	1.3151823017391149
chr11	117986500	117987500	0.7283932185137956
chr11	117986600	117987600	1.025834976023757
chr11	117986700	117987700	0.9623048718983434
chr11	117986800	117987800	0.3034421903404771
chr11	117986900	117987900	-0.3269063918625842
chr11	117987000	117988000	0.39700639996377163
chr11	117987100	117988100	0.7443459019213668
chr11	117987200	117988200	1.3423400158252878
chr11	117987300	117988300	1.4857694369858434
chr11	117987400	117988400	1.1046512309685168
chr11	117987500	117988500	1.5976413092880661
chr11	117987600	117988600	1.828583074515847
chr11	117987700	117988700	1.8360420744923385
chr11	117987800	117988800	2.0727255951857733
chr11	117987900	117988900	2.309407199112669
chr11	117988000	117989000	2.155618069131525
chr11	117988100	117989100	2.2375426754633416
chr11	117988200	117989200	1.8555301748765287
chr11	117988300	117989300	1.800998467037291
chr11	117988400	117989400	2.8177459156734432
chr11	117988500	117989500	3.1243795901919036
chr11	117988600	117989600	3.6535518177161466
chr11	117988700	117989700	3.9427468479728436
chr11	117988800	117989800	4.260692297912484
chr11	117988900	117989900	4.732214313761424
chr11	117989000	117990000	4.477655529269835
chr11	117989100	117990100	4.584995886971214
chr11	117989200	117990200	4.784218023259012
chr11	117989300	117990300	4.832533245854662
chr11	117989400	117990400	4.44261570350047
chr11	117989500	117990500	4.129775880390393
chr11	117989600	117990600	3.5948838220971395
chr11	117989700	117990700	3.5903872798756247
chr11	117989800	117990800	3.6023886047930462
chr11	117989900	117990900	3.801121197991961
chr11	117990000	117991000	3.2704458205905906
chr11	117990100	117991100	2.9075885006464675
chr11	117990200	117991200	2.9130220778104454
chr11	117990300	117991300	2.6923955385543845
chr11	117990400	117991400	2.497513363849472
chr11	117990500	117991500	2.4418315314984205
chr11	117990600	117991600	2.012068523459978
chr11	117990700	117991700	1.6448642153553048
chr11	117990800	117991800	1.534460503258838
chr11	117990900	117991900	0.29993580929476354
chr11	117991000	117992000	0.7184494025087184
chr11	117991100	117992100	0.6318952969989535
chr11	117991200	117992200	0.4841109857305271
chr11	117991300	117992300	0.3876131822481377
chr11	117991400	117992400	0.4651036417891606
chr11	117991500	117992500	0.2535919872169342
chr11	117991600	117992600	0.3938282588399308
chr11	117991700	117992700	0.26714507553741323
chr11	117991800	117992800	-0.2180027348800777
chr11	117992500	117993500	1.0570705746835347
chr11	117992600	117993600	1.0653181319882823
chr11	117992700	117993700	1.3144409688081786
chr11	117992800	117993800	2.0565470128613583
chr11	117992900	117993900	2.6543862560539417
chr11	117993000	117994000	2.6701400164095217
chr11	117993100	117994100	3.317992304380708
chr11	117993200	117994200	3.2665934271797914
chr11	117993300	117994300	3.2326749770227963
chr11	117993400	117994400	2.6013631273769096
chr11	117993500	117994500	2.4044550702184857
chr11	117993600	117994600	2.141346714933975
chr11	117993700	117994700	1.818156076985684
chr11	117993800	117994800	1.0449845135050704
chr11	117993900	117994900	0.7573517436623064
chr11	117994000	117995000	1.1597332571066088
chr11	117994100	117995100	0.577901806661634
chr11	117994200	117995200	0.9118178532795496
chr11	117994300	117995300	1.6818132065002116
chr11	117994400	117995400	2.6210538432223847
chr11	117994500	117995500	2.4621514589781652
chr11	117994600	117995600	2.8114154021618933
chr11	117994700	117995700	3.6221681163631287
chr11	117994800	117995800	4.13067542344439
chr11	117994900	117995900	4.2607428079980885
chr11	117995000	117996000	3.6096373545977327
chr11	117995100	117996100	2.974024089948576
chr11	117995200	117996200	2.21940470796885
chr11	117995300	117996300	1.3339249242075053
chr11	117995400	117996400	0.8885304920373401
chr11	117995500	117996500	0.667753720280878
chr11	117995600	117996600	0.5064481076435802
chr11	117995700	117996700	-0.21215569695026315
chr11	117995800	117996800	-0.9012784427332621
chr11	117995900	117996900	-1.2781511288035219
chr11	117996000	117997000	-0.46270366767110643
chr11	117996100	117997100	0.4120560393484861
chr11	117996200	117997200	1.3072879049075772
chr11	117996300	117997300	1.584514114665447
chr11	117996400	117997400	1.7382699169395852
chr11	117996500	117997500	1.9013213952700188
chr11	117996600	117997600	1.9333920416480173
chr11	117996700	117997700	1.7319358390716169
chr11	117996800	117997800	2.1647260393554544
chr11	117996900	117997900	2.2258945772856267
chr11	117997000	117998000	1.9009594004316606
chr11	117997100	117998100	1.984092019139382
chr11	117997200	117998200	2.1940603501058407
chr11	117997300	117998300	2.5557464006571866
chr11	117997400	117998400	2.369947553241204
chr11	117997500	117998500	2.7430223675199774
chr11	117997600	117998600	2.913070605903102
chr11	117997700	117998700	3.2667179224978327
chr11	117997800	117998800	3.324775773593248
chr11	117997900	117998900	3.5700800368710115
chr11	117998000	117999000	3.347704520115005
chr11	117998100	117999100	3.1907292690746663
chr11	117998200	117999200	3.042463745690257
chr11	117998300	117999300	2.9696976551251377
chr11	117998400	117999400	3.189086837559293
chr11	117998500	117999500	2.5232697341611683
chr11	117998600	117999600	2.059958201234408
chr11	117998700	117999700	2.0509194735446408
chr11	117998800	117999800	1.9647373245157531
chr11	117998900	117999900	1.1699509252322389
chr11	117999000	118000000	0.5479947166713317
chr11	117999100	118000100	0.6800987103718462
chr11	117999200	118000200	0.9416197734959034
chr11	117999300	118000300	1.5533717860871998
chr11	117999400	118000400	1.421188324634836
chr11	117999500	118000500	1.0743389848691474
chr11	117999600	118000600	1.6211546167237774
chr11	117999700	118000700	1.3321864773045966
chr11	117999800	118000800	1.4490727504617176
chr11	117999900	118000900	1.9485998759833376
chr11	118000000	118001000	3.0209291577909694
chr11	118000100	118001100	2.9442647745908506
chr11	118000200	118001200	2.5950740158493657
chr11	118000300	118001300	2.071079637359316
chr11	118000400	118001400	2.4537388766614936
chr11	118000500	118001500	3.3107029537733967
chr11	118000600	118001600	2.896025001885507
chr11	118000700	118001700	3.0386453965211366
chr11	118000800	118001800	2.828563083382737
chr11	118000900	118001900	2.7255845524409312
chr11	118001000	118002000	2.336755977216184
chr11	118001100	118002100	2.498294435333726
chr11	118001200	118002200	2.7250418668232936
chr11	118001300	118002300	2.9567367410389602
chr11	118001400	118002400	2.395361242804552
chr11	118002000	118003000	1.3004741784602423
chr11	118002100	118003100	1.7106042727330766
chr11	118002200	118003200	2.0605343864656454
chr11	118002300	118003300	1.9748878573828343
chr11	118002400	118003400	2.165615304752873
chr11	118002500	118003500	2.1280005365369368
chr11	118002600	118003600	1.790394916349475
chr11	118002700	118003700	1.4592255445829296
chr11	118002800	118003800	1.7598053087219787
chr11	118002900	118003900	1.8693640966304927
chr11	118003000	118004000	1.4695608715405037
chr11	118003100	118004100	1.6055988790279117
chr11	118003200	118004200	1.084363681915721
chr11	118003300	118004300	1.1141218351922582
chr11	118003400	118004400	1.2897019777438021
chr11	118003500	118004500	1.5948701944349215
chr11	118003600	118004600	1.807403664985826
chr11	118003700	118004700	1.5592113687038118
chr11	118003800	118004800	1.3731102778096231
chr11	118003900	118004900	1.308537780024852
chr11	118004000	118005000	1.050106895864604
chr11	118004100	118005100	0.7493545661918929
chr11	118004200	118005200	1.1432589606366643
chr11	118004300	118005300	1.2105480622547056
chr11	118004400	118005400	1.2530177962256237
chr11	118004500	118005500	0.8322588870647359
chr11	118004600	118005600	0.436972971439096
chr11	118004700	118005700	0.7037981845802989
chr11	118004800	118005800	0.2518046324009883
chr11	118004900	118005900	0.7991230485956164
chr11	118005000	118006000	1.1914044601479286
chr11	118005100	118006100	1.2683185914677344
chr11	118005200	118006200	0.9014529440370008
chr11	118005300	118006300	0.9883551379579752
chr11	118005400	118006400	0.5599677884054828
chr11	118005500	118006500	0.8445220306538453
chr11	118005600	118006600	1.3449972410459252
chr11	118005700	118006700	1.9413747519283808
chr11	118005800	118006800	2.1977659888327508
chr11	118005900	118006900	1.3932338826627508
chr11	118006000	118007000	1.2560215720319863
chr11	118006100	118007100	1.3084746003493424
chr11	118006200	118007200	1.62038980153716
chr11	118006300	118007300	1.4844501981913518
chr11	118006400	118007400	1.3209664033850144
chr11	118006500	118007500	1.3836709747449487
chr11	118006600	118007600	0.8568176894729398
chr11	118006700	118007700	0.3381123022101616
chr11	118006800	118007800	0.30629445444378245
chr11	118007900	118008900	2.6385616689982583
chr11	118008000	118009000	2.4607512224436703
chr11	118008100	118009100	2.285713072104378
chr11	118008200	118009200	2.053716313800664
chr11	118008300	118009300	0.8108731165965843
chr11	118008400	118009400	1.0547870045196859
chr11	118008500	118009500	0.3770438543027564
chr11	118008600	118009600	0.2445117071144542
chr11	118008700	118009700	-0.6857579875175743
chr11	118009700	118010700	0.21763561359085806
chr11	118009800	118010800	0.498304010452188
chr11	118009900	118010900	0.9174111418481572
chr11	118010000	118011000	1.065497859230529
chr11	118010100	118011100	1.0851376824387953
chr11	118010200	118011200	1.912282873944576
chr11	118010300	118011300	2.7306277783704163
chr11	118010400	118011400	2.532437568476091
chr11	118010500	118011500	3.37488713772965
chr11	118010600	118011600	4.10036212904345
chr11	118010700	118011700	4.230430601742237
chr11	118010800	118011800	3.9384848852812304
chr11	118010900	118011900	3.4951829154329386
chr11	118011000	118012000	3.1017676788632085
chr11	118011100	118012100	3.497187587163844
chr11	118011200	118012200	2.483525739249865
chr11	118011300	118012300	1.4958347916914332
chr11	118011400	118012400	1.849624720187084
chr11	118011500	118012500	1.6399059131587423
chr11	118011600	118012600	1.6684448012484223
chr11	118011700	118012700	1.0570954419865275
chr11	118011800	118012800	1.0328749749428825
chr11	118011900	118012900	0.5259770011753364
chr11	118012000	118013000	0.43114910009406626
chr11	118012100	118013100	0.6087842284399311
chr11	118012200	118013200	1.182796633963809
chr11	118012300	118013300	1.6139873533352116
chr11	118012400	118013400	1.3509225551782431
chr11	118012500	118013500	1.7492217182497911
chr11	118012600	118013600	1.3097775659142243
chr11	118012700	118013700	1.2751064669578096
chr11	118012800	118013800	1.200781386579317
chr11	118012900	118013900	1.397390627950274
chr11	118013000	118014000	2.201801220014671
chr11	118013100	118014100	1.5040407219344525
chr11	118013200	118014200	1.0576935061309911
chr11	118013300	118014300	1.2564104659341522
chr11	118013400	118014400	1.7106429233609188
chr11	118013500	118014500	1.7823095446347557
chr11	118013600	118014600	1.6799936441221386
chr11	118013700	118014700	1.984652846455093
chr11	118013800	118014800	2.1996457566966177
chr11	118013900	118014900	1.9105601727880424
chr11	118014000	118015000	0.9000787847339082
chr11	118014100	118015100	0.9847395478256514
chr11	118014200	118015200	0.8504921207823368
chr11	118014300	118015300	0.17001324476410187
chr11	118014400	118015400	-0.2722914197458036
chr11	118014500	118015500	-0.8848645749525188
chr11	118014600	118015600	-0.7107343629072033
chr11	118014700	118015700	-0.3561881954052996
chr11	118014800	118015800	-0.4596145425593709
chr11	118014900	118015900	-0.17127153650027918
chr11	118015000	118016000	-0.31507378736081876
chr11	118015100	118016100	-0.5297694509696727
chr11	118015200	118016200	-0.3139148833171142
chr11	118015300	118016300	-0.14536669979939054
chr11	118015400	118016400	-0.13869069227184247
chr11	118015500	118016500	0.06966705986804278
chr11	118015600	118016600	0.2412357714786354
chr11	118015700	118016700	-0.5672753974025782
chr11	118015800	118016800	-0.9132412285976927
chr11	118015900	118016900	-0.8978146653776119
chr11	118016000	118017000	-0.37435045288117114
chr11	118016100	118017100	0.04937044153407095
chr11	118016200	118017200	0.11868043672499134
chr11	118016300	118017300	0.4932796908399565
chr11	118016400	118017400	0.1278218919278019
chr11	118016500	118017500	-0.5784245906996434
chr11	118016600	118017600	-1.1928380274496948
chr11	118016700	118017700	-1.1110171045541344
chr11	118016800	118017800	-1.2293007054211256
chr11	118016900	118017900	-0.7834846524325132
chr11	118017000	118018000	-0.911625034967879
chr11	118017100	118018100	-1.2424961719037468
chr11	118017200	118018200	-0.8524673735250347
chr11	118017300	118018300	-1.0549616489697444
chr11	118017400	118018400	-1.1306421761695733
chr11	118017500	118018500	-0.5829603335226611
chr11	118017600	118018600	-0.03626723665975262
chr11	118017700	118018700	0.09353891446300644
chr11	118017800	118018800	-0.7269142933980319
chr11	118017900	118018900	-0.9806163351146884
chr11	118018000	118019000	-0.6167727571170466
chr11	118018100	118019100	-0.5309005341678594
chr11	118018200	118019200	-1.3201487795457758
chr11	118018300	118019300	-1.5654068130127612
chr11	118018400	118019400	-1.0936096502825703
chr11	118018500	118019500	-1.8238965762210544
chr11	118018600	118019600	-3.0041468720805287
chr11	118018700	118019700	-3.280431540015444
chr11	118018800	118019800	-2.736722039290465
chr11	118018900	118019900	-2.890011027441924
chr11	118019000	118020000	-3.573684334321199
chr11	118019100	118020100	-3.6757030812522453
chr11	118019200	118020200	-2.3211435226359782
chr11	118019300	118020300	-2.3404713288637597
chr11	118019400	118020400	-2.869215014379513
chr11	118019500	118020500	-2.2252773106111983
chr11	118019600	118020600	-1.874964733661754
chr11	118019700	118020700	-1.6052377338322312
chr11	118019800	118020800	-1.3360015976668516
chr11	118019900	118020900	-1.4232233104637424
chr11	118020000	118021000	-1.0198099844098496
chr11	118023600	118024600	-1.289523376626563
chr11	118023700	118024700	-0.17188502713031142
chr11	118023800	118024800	0.037860424991485946
chr11	118023900	118024900	0.09212687657070404
chr11	118024000	118025000	-0.24361809999529235
chr11	118024100	118025100	-0.36296608791363866
chr11	118024200	118025200	0.4131717281421281
chr11	118024300	118025300	0.7430006045347364
chr11	118024400	118025400	1.2667474553919151
chr11	118024500	118025500	1.3229796612141111
chr11	118024600	118025600	1.5863238759710592
chr11	118024700	118025700	0.7486579893928421
chr11	118024800	118025800	0.3848743164190765
chr11	118024900	118025900	0.6617625289704671
chr11	118025000	118026000	1.5583745470346928
chr11	118025100	118026100	1.5203342540284979
chr11	118025200	118026200	1.6375775843335945
chr11	118025300	118026300	1.5997912632051303
chr11	118025400	118026400	1.7316890403571363
chr11	118025500	118026500	1.758320017505359
chr11	118025600	118026600	1.5674806858875223
chr11	118025700	118026700	1.3922778495197148
chr11	118025800	118026800	0.5764328436921375
chr11	118025900	118026900	0.09724749622837912
chr11	118026000	118027000	-0.35533294570867247
chr11	118027100	118028100	0.6850221077520672
chr11	118027200	118028200	0.5620871273278422
chr11	118027300	118028300	0.57586414897385
chr11	118027400	118028400	-0.1889641432245346
chr11	118027500	118028500	-0.5569943816870687
chr11	118027600	118028600	-1.1763006250128665
chr11	118027700	118028700	-1.0049021484773797
chr11	118027800	118028800	-0.8055240615616264
chr11	118027900	118028900	-0.28648969676276603
chr11	118028000	118029000	0.3523452212474229
chr11	118028100	118029100	0.8531605555936901
chr11	118028200	118029200	0.7708795223891836
chr11	118028300	118029300	0.8280346646104999
chr11	118028400	118029400	1.2126340336324464
chr11	118028500	118029500	1.3209799052433506
chr11	118028600	118029600	1.4301828293487475
chr11	118028700	118029700	1.563029788587446
chr11	118028800	118029800	0.7245971652362498
chr11	118028900	118029900	0.2379837693199365
chr11	118029000	118030000	-0.43380794030848907
chr11	118029100	118030100	-0.2460619509289784
chr11	118029200	118030200	-0.5537786463898686
chr11	118029300	118030300	-0.8855715981154006
chr11	118029400	118030400	-1.1017615734631434
chr11	118029500	118030500	-0.7728958505203489
chr11	118029600	118030600	-0.2837342839834379
chr11	118029700	118030700	-0.3009094660975536
chr11	118029800	118030800	0.4357975287482984
chr11	118029900	118030900	0.3613410138850821
chr11	118030000	118031000	-0.02138403694413928
chr11	118030100	118031100	-0.3707486131234114
chr11	118030200	118031200	-0.6579747767566351
chr11	118030300	118031300	-0.8892593226075378
chr11	118030400	118031400	-0.3995502035767288
chr11	118030500	118031500	-0.07829330000832492
chr11	118030600	118031600	-0.3422764586681502
chr11	118030700	118031700	-0.5416440240095527
chr11	118030800	118031800	-0.4635143531777794
chr11	118030900	118031900	-0.39621177079878345
chr11	118031000	118032000	0.3830788713263368
chr11	118031100	118032100	0.8550443567528857
chr11	118031200	118032200	1.0911256630068358
chr11	118031300	118032300	1.9183744833857048
chr11	118031400	118032400	1.7105194720830277
chr11	118031500	118032500	1.7741021983895229
chr11	118031600	118032600	1.6141111001078996
chr11	118031700	118032700	1.7738089245889856
chr11	118031800	118032800	1.5833719925765153
chr11	118031900	118032900	1.5198448748846691
chr11	118032000	118033000	0.9399754352130865
chr11	118032100	118033100	0.4794327254733347
chr11	118032200	118033200	0.8076586676813787
chr11	118032300	118033300	0.3260502379332344
chr11	118032400	118033400	0.4156751000510238
chr11	118032500	118033500	-0.6904337542579142
chr11	118032600	118033600	-0.6120068580820779
chr11	118032700	118033700	-0.5179103486566342
chr11	118032800	118033800	-0.2825951597889485
chr11	118032900	118033900	-0.2863612525900914
chr11	118033000	118034000	0.06990911709029811
chr11	118033100	118034100	-0.4933423992605229
chr11	118033200	118034200	-0.7637296157210891
chr11	118033300	118034300	-0.6051581799502973
chr11	118033400	118034400	-0.9079461902465656
chr11	118033500	118034500	-0.26310684148768304
chr11	118033600	118034600	-0.2063775819588634
chr11	118033700	118034700	-0.3260978778402016
chr11	118033800	118034800	-1.1230733562756454
chr11	118033900	118034900	-1.512905504216192
chr11	118034000	118035000	-1.4895215426755255
chr11	118034100	118035100	-0.8534650117003082
chr11	118034200	118035200	-0.7434843356603991
chr11	118034300	118035300	-0.3687314512926905
chr11	118034400	118035400	-0.28060970793886497
chr11	118034500	118035500	-0.13804814906473215
chr11	118034600	118035600	-0.13134434129982225
chr11	118034700	118035700	-0.23654080538652994
chr11	118034800	118035800	0.2479700217345464
chr11	118034900	118035900	0.28159744225941674
chr11	118035000	118036000	0.35959083238710854
chr11	118035100	118036100	-0.025677624904955475
chr11	118035200	118036200	-0.012149023725211882
chr11	118035300	118036300	-0.4257804976923559
chr11	118035400	118036400	-0.5186279358559688
chr11	118036700	118037700	0.35885973253117737
chr11	118036800	118037800	0.2699627015535796
chr11	118036900	118037900	0.10728164846787808
chr11	118037000	118038000	0.4726970020574405
chr11	118037100	118038100	0.5405518330065173
chr11	118037200	118038200	0.6430960080784759
chr11	118037300	118038300	0.2481000163269176
chr11	118037400	118038400	0.2157865514110174
chr11	118037500	118038500	0.2008900951904055
chr11	118037600	118038600	0.6562304516791146
chr11	118037700	118038700	1.0238679433022289
chr11	118037800	118038800	1.0671350297980322
chr11	118037900	118038900	1.062668469194109
chr11	118038000	118039000	0.9503653372587142
chr11	118038100	118039100	1.239575399548011
chr11	118038200	118039200	0.28910085487853143
chr11	118038300	118039300	0.4607690447286698
chr11	118038400	118039400	0.9543609692787484
chr11	118038500	118039500	1.0939762767172738
chr11	118038600	118039600	0.6153180100860417
chr11	118038700	118039700	0.18775790791757185
chr11	118038800	118039800	0.03154458800391702
chr11	118038900	118039900	0.3238368833146832
chr11	118039000	118040000	0.2290885697102945
chr11	118040100	118041100	0.6423139319867921
chr11	118040200	118041200	0.7013250514637658
chr11	118040300	118041300	1.2091679105911186
chr11	118040400	118041400	1.0901350928961424
chr11	118040500	118041500	1.0437422469869435
chr11	118040600	118041600	0.685799461014909
chr11	118040700	118041700	1.355420145038687
chr11	118040800	118041800	1.719745803391749
chr11	118040900	118041900	2.01616517049768
chr11	118041000	118042000	2.2576119342091228
chr11	118044800	118045800	0.15340315051418646
chr11	118044900	118045900	-0.0016777380773220405
chr11	118045000	118046000	-0.40723184884401487
chr11	118045100	118046100	-0.7222865644673907
chr11	118045200	118046200	-1.8121065955961184
chr11	118045300	118046300	-1.1847052181457345
chr11	118045400	118046400	-1.8343163502050124
chr11	118045500	118046500	-1.4728189788876287
chr11	118045600	118046600	-0.8567180622715198
chr11	118045700	118046700	-0.8259659979224663
chr11	118045800	118046800	0.1434020416803739
chr11	118045900	118046900	0.4749545367267097
chr11	118046000	118047000	0.8094873116721248
chr11	118046100	118047100	0.564870387413298
chr11	118046200	118047200	1.2732567124729697
chr11	118046300	118047300	0.998187540550978
chr11	118046400	118047400	0.6826693271188145
chr11	118046500	118047500	1.4904265659765554
chr11	118046600	118047600	1.2572154744483954
chr11	118046700	118047700	0.9955668832377444
chr11	118046800	118047800	0.1872531298039367
chr11	118046900	118047900	-0.27934404469974194
chr11	118047000	118048000	-0.05889260535498998
chr11	118047100	118048100	0.0185357566428795
chr11	118047200	118048200	-0.3562280915042608
chr11	118047300	118048300	0.11502026198404836
chr11	118047400	118048400	0.19056386397334427
chr11	118047500	118048500	-0.5252333153040354
chr11	118047600	118048600	0.027950410664663628
chr11	118047700	118048700	0.4408046553493909
chr11	118047800	118048800	1.050325795494627
chr11	118047900	118048900	1.3294441825297758
chr11	118049400	118050400	0.7646182714683476
chr11	118049500	118050500	1.204503244896531
chr11	118049600	118050600	1.1818623600556326
chr11	118049700	118050700	0.8223447186905083
chr11	118049800	118050800	0.9429355863574536
chr11	118049900	118050900	0.6356815936134725
chr11	118050000	118051000	0.5929591346677049
chr11	118050100	118051100	1.08533165290919
chr11	118050200	118051200	0.8374250499356732
chr11	118050300	118051300	-0.03460914587794005
chr11	118050400	118051400	0.5864059783430663
chr11	118050500	118051500	0.4474299533835672
chr11	118050600	118051600	0.34792760205720363
chr11	118050700	118051700	0.766082678538193
chr11	118050800	118051800	0.6716987886856949
chr11	118050900	118051900	0.8193631820151759
chr11	118051000	118052000	0.9547762047915307
chr11	118051100	118052100	0.9825424477159768
chr11	118051200	118052200	1.48284456920536
chr11	118051300	118052300	2.207856199032161
chr11	118051400	118052400	1.8451467907211043
chr11	118051500	118052500	2.264578859387837
chr11	118051600	118052600	1.8039765196035844
chr11	118051700	118052700	2.066749691896942
chr11	118051800	118052800	2.4045146667114103
chr11	118051900	118052900	2.7024860204177386
chr11	118052000	118053000	2.860981343628013
chr11	118052100	118053100	3.1962777999170813
chr11	118052200	118053200	2.670044341277033
chr11	118052300	118053300	2.8526653864001363
chr11	118052400	118053400	3.009225463560968
chr11	118052500	118053500	2.8819756305295963
chr11	118052600	118053600	2.289772174738998
chr11	118052700	118053700	1.8421494530340008
chr11	118052800	118053800	1.8458267502370005
chr11	118052900	118053900	1.1588249619255897
chr11	118053000	118054000	1.1690443292044033
chr11	118053100	118054100	0.2611903084172116
chr11	118053200	118054200	0.7026146961983921
chr11	118053300	118054300	-0.046814948513606736
chr11	118053400	118054400	0.22770755949576985
chr11	118053500	118054500	-0.2440412847235869
chr11	118053600	118054600	1.0489947845334395
chr11	118053700	118054700	1.5916788623658749
chr11	118054800	118055800	1.4794987584303805
chr11	118054900	118055900	1.225283855927655
chr11	118055000	118056000	1.027843443192081
chr11	118055100	118056100	0.8190099401996588
chr11	118055200	118056200	0.6722288000491812
chr11	118055300	118056300	1.0096410875901716
chr11	118055400	118056400	0.8081266883639091
chr11	118055500	118056500	1.2642164428423832
chr11	118055600	118056600	1.4529350313469012
chr11	118055700	118056700	1.1476862975564168
chr11	118055800	118056800	1.290468913765209
chr11	118055900	118056900	1.5640520188740188
chr11	118056000	118057000	1.495794489732144
chr11	118056100	118057100	1.1279787300522697
chr11	118056200	118057200	0.7150250796322073
chr11	118056300	118057300	0.4072835414621817
chr11	118056400	118057400	0.8139294931043126
chr11	118056500	118057500	0.6756224088642834
chr11	118056600	118057600	0.6082949132047015
chr11	118056700	118057700	1.2064732876768134
chr11	118056800	118057800	1.3831351121499649
chr11	118056900	118057900	1.864213957124926
chr11	118057000	118058000	2.2707959189119444
chr11	118057100	118058100	2.816877347375638
chr11	118057200	118058200	2.6915414440862806
chr11	118057300	118058300	2.770413832885657
chr11	118057400	118058400	2.2366728204562194
chr11	118057500	118058500	2.8505407341712923
chr11	118057600	118058600	3.1193095979157883
chr11	118057700	118058700	2.8467257438209987
chr11	118057800	118058800	3.1358015489895217
chr11	118057900	118058900	2.9927776666820844
chr11	118058000	118059000	3.385187598856104
chr11	118058100	118059100	3.0303793290685683
chr11	118058200	118059200	2.976349504361332
chr11	118058300	118059300	3.089124395213584
chr11	118058400	118059400	3.6099930371793656
chr11	118058500	118059500	3.609376449258839
chr11	118058600	118059600	3.3466580560989554
chr11	118058700	118059700	3.7880672534742166
chr11	118058800	118059800	3.749526147159412
chr11	118058900	118059900	3.5255297021733867
chr11	118059000	118060000	2.978905323244542
chr11	118059100	118060100	3.1447734212711222
chr11	118059200	118060200	3.4549907256668924
chr11	118059300	118060300	3.1159071861929566
chr11	118059400	118060400	2.7711946773569154
chr11	118060400	118061400	1.0027452188314785
chr11	118060500	118061500	0.4996031425647056
chr11	118060600	118061600	-0.006099873160051904
chr11	118060700	118061700	0.8481039637841177
chr11	118060800	118061800	1.262248015773881
chr11	118060900	118061900	1.9659826415303685
chr11	118061000	118062000	2.0440259579237914
chr11	118061100	118062100	2.37226951316836
chr11	118061200	118062200	2.4905063322344168
chr11	118061300	118062300	2.491142142633862
chr11	118061400	118062400	1.9142095395929584
chr11	118061500	118062500	2.3801158428872493
chr11	118061600	118062600	2.5059246686209398
chr11	118061700	118062700	2.2965786475863355
chr11	118061800	118062800	1.7281340870446988
chr11	118061900	118062900	1.0525171118267975
chr11	118062000	118063000	1.0547365948234175
chr11	118062100	118063100	0.8980818711835062
chr11	118062200	118063200	0.2342152647236554
chr11	118062300	118063300	0.6267067510179204
chr11	118062400	118063400	0.7466003112158759
chr11	118062500	118063500	0.5116682975599828
chr11	118062600	118063600	0.4637939472870337
chr11	118062700	118063700	-0.2294188727627461
chr11	118062800	118063800	-0.1438161135120479
chr11	118062900	118063900	0.4673892194115287
chr11	118063000	118064000	0.06277893586706124
chr11	118063100	118064100	-0.17933118087810193
chr11	118063200	118064200	0.1943262914602508
chr11	118063300	118064300	-0.3493854836374359
chr11	118063400	118064400	-0.2442407835941275
chr11	118063500	118064500	-0.004475663692685885
chr11	118063600	118064600	-0.6926783873276968
chr11	118063700	118064700	0.24163288483872924
chr11	118063800	118064800	0.8786334166728659
chr11	118063900	118064900	0.537896012397638
chr11	118064000	118065000	1.0790328171696595
chr11	118064100	118065100	1.1933577925844263
chr11	118064200	118065200	1.8790773335319453
chr11	118064300	118065300	1.9402962333720333
chr11	118064400	118065400	1.7805831763752162
chr11	118064500	118065500	1.400661198167257
chr11	118064600	118065600	2.261336394453319
chr11	118064700	118065700	1.6981885974198396
chr11	118064800	118065800	1.070500292404028
chr11	118064900	118065900	1.4592187724476735
chr11	118065000	118066000	1.1392893560476018
chr11	118065100	118066100	1.4617773058189407
chr11	118065200	118066200	1.0221499605865507
chr11	118065300	118066300	1.3104577897610823
chr11	118065400	118066400	1.1585473293768611
chr11	118065500	118066500	1.2860257861083917
chr11	118065600	118066600	1.4334684378593583
chr11	118065700	118066700	1.408904810507832
chr11	118065800	118066800	1.3487396111332115
chr11	118065900	118066900	0.7855641236845152
chr11	118066000	118067000	-0.08074961691094007
chr11	118066100	118067100	-0.8299334965632872
chr11	118066200	118067200	-1.2401923098637615
chr11	118066300	118067300	-1.4715627523227222
chr11	118066400	118067400	-1.2424892977453832
chr11	118066500	118067500	-0.8455041299631925
chr11	118066600	118067600	-1.2459344709420632
chr11	118066700	118067700	-0.8663862646256291
chr11	118066900	118067900	-0.4470509315965908
chr11	118068100	118069100	1.5141479090576213
chr11	118068200	118069200	1.8081855085670349
chr11	118068300	118069300	1.3940792344671613
chr11	118068400	118069400	1.3517907553472568
chr11	118068500	118069500	1.2586483648285192
chr11	118068600	118069600	1.3843992286035771
chr11	118068700	118069700	1.2570798490765296
chr11	118068800	118069800	0.3968717482258855
chr11	118068900	118069900	0.6143999974326915
chr11	118069000	118070000	0.3323345483384918
chr11	118069100	118070100	0.2995773348147037
chr11	118069200	118070200	-0.2024419568990696
chr11	118069300	118070300	0.5969161437031432
chr11	118069400	118070400	0.7790132089202363
chr11	118069500	118070500	0.6833725526959022
chr11	118069600	118070600	0.4584081887513257
chr11	118069700	118070700	0.22226150569305209
chr11	118069800	118070800	1.0992564478828222
chr11	118069900	118070900	1.010773845078151
chr11	118070000	118071000	0.8651202947038641
chr11	118070100	118071100	0.994921719238984
chr11	118070200	118071200	1.4957346707707158
chr11	118070300	118071300	1.089711364480062
chr11	118070400	118071400	0.8261249741918333
chr11	118070500	118071500	1.3039668913020048
chr11	118070600	118071600	1.3275404911524211
chr11	118070700	118071700	2.0354999118613786
chr11	118070800	118071800	0.7897700162315523
chr11	118070900	118071900	1.2695594757944615
chr11	118071000	118072000	1.1614255827043332
chr11	118071100	118072100	1.2270309686866687
chr11	118071200	118072200	1.240793622179178
chr11	118071300	118072300	1.6282892615770483
chr11	118071400	118072400	1.6532452343114277
chr11	118071500	118072500	1.5175902653941509
chr11	118071600	118072600	1.2709056620018635
chr11	118071700	118072700	0.8348101292846917
chr11	118071800	118072800	1.1898229930542077
chr11	118071900	118072900	0.6594884555672239
chr11	118072000	118073000	0.7624113457500654
chr11	118072100	118073100	0.7464568220385926
chr11	118072200	118073200	0.5445540000699568
chr11	118072300	118073300	0.1964922240583233
chr11	118072400	118073400	0.3127482000509029
chr11	118072500	118073500	0.6668532627415128
chr11	118072600	118073600	1.1229491500121291
chr11	118072700	118073700	2.1487737382349787
chr11	118072800	118073800	1.722518246811814
chr11	118072900	118073900	2.6073650878308308
chr11	118073000	118074000	2.3183765415538717
chr11	118073100	118074100	2.362020954162273
chr11	118073200	118074200	2.8368830928451723
chr11	118073300	118074300	2.8130349894003506
chr11	118073400	118074400	2.8163088458622747
chr11	118073500	118074500	2.373016776954967
chr11	118073600	118074600	2.077143144232884
chr11	118073700	118074700	1.4529089879361858
chr11	118073800	118074800	1.2888973091289042
chr11	118073900	118074900	1.3416806860095267
chr11	118074000	118075000	1.4774868936515764
chr11	118074100	118075100	1.4677391377023017
chr11	118074200	118075200	1.3167368336076115
chr11	118074300	118075300	1.6608538464737401
chr11	118074400	118075400	1.3558022175419528
chr11	118074500	118075500	1.5249665051746262
chr11	118074600	118075600	1.5973362038015686
chr11	118074700	118075700	1.7371288591395648
chr11	118074800	118075800	1.9847020776090665
chr11	118074900	118075900	0.9145565684871764
chr11	118075000	118076000	1.302265596211482
chr11	118075100	118076100	1.209400693652784
chr11	118075600	118076600	1.074229365468591
chr11	118075700	118076700	0.15278012228374194
chr11	118075800	118076800	0.1578813574918496
chr11	118075900	118076900	-0.177016724679313
chr11	118076000	118077000	0.188225602067092
chr11	118076100	118077100	0.3414241282913626
chr11	118076200	118077200	0.7690256188185126
chr11	118076300	118077300	1.0198981809355536
chr11	118076400	118077400	0.8053771654311327
chr11	118076500	118077500	0.20134611132484426
chr11	118076600	118077600	0.1871085111489918
chr11	118076700	118077700	1.038857983264914
chr11	118076800	118077800	0.8675980854388696
chr11	118076900	118077900	1.2159968837947877
chr11	118077000	118078000	0.7894236346607321
chr11	118078100	118079100	0.3762977733993536
chr11	118078200	118079200	0.1840689361843679
chr11	118078300	118079300	0.08137122310283695
chr11	118078400	118079400	0.16303028230054506
chr11	118078500	118079500	0.4565848717153783
chr11	118078600	118079600	0.6383526062032661
chr11	118078700	118079700	0.8013115222728676
chr11	118078800	118079800	1.7104115731201313
chr11	118078900	118079900	1.7754589637190528
chr11	118079000	118080000	1.8158960110976925
chr11	118079100	118080100	1.5982889789828238
chr11	118079200	118080200	1.9013793527934817
chr11	118079300	118080300	2.7004794295137162
chr11	118079400	118080400	2.610232706953346
chr11	118079500	118080500	2.086091870552153
chr11	118079600	118080600	1.9848396385564664
chr11	118079700	118080700	1.8379377738874518
chr11	118079800	118080800	1.5446714245268045
chr11	118079900	118080900	1.0616001169410691
chr11	118080000	118081000	0.34557924181422595
chr11	118080100	118081100	0.6310221001726575
chr11	118080200	118081200	0.8563739699932704
chr11	118080300	118081300	1.095212611376276
chr11	118080400	118081400	1.3353716014996226
chr11	118080500	118081500	1.5122526623422257
chr11	118080600	118081600	1.7176773178643117
chr11	118080700	118081700	1.9781316893601784
chr11	118080800	118081800	1.5997098929015658
chr11	118080900	118081900	1.3702636332611724
chr11	118081000	118082000	2.387049746757836
chr11	118081100	118082100	2.978180947079886
chr11	118081500	118082500	1.461409129334596
chr11	118081600	118082600	1.6939991880306369
chr11	118081700	118082700	0.6945615587172682
chr11	118081800	118082800	0.4667151850336829
chr11	118081900	118082900	0.8083326377447376
chr11	118082000	118083000	0.7623668616732887
chr11	118082100	118083100	0.31982809741966084
chr11	118082200	118083200	0.9698284793573132
chr11	118082300	118083300	1.1541386373874418
chr11	118082400	118083400	1.3921403636205505
chr11	118082500	118083500	1.3566594794788247
chr11	118082600	118083600	0.9229998001678223
chr11	118082700	118083700	1.563510504241924
chr11	118082800	118083800	1.9227648160821167
chr11	118082900	118083900	1.9185517041963205
chr11	118083000	118084000	2.0329216660365343
chr11	118083100	118084100	1.7506389775913298
chr11	118083200	118084200	1.6785240890409894
chr11	118083300	118084300	1.2881857927903528
chr11	118083400	118084400	0.903081609747392
chr11	118083500	118084500	1.0814807637032555
chr11	118083600	118084600	1.5321028653972493
chr11	118083700	118084700	1.2797074824727288
chr11	118083800	118084800	0.7090086825304887
chr11	118083900	118084900	0.6823767584366414
chr11	118084000	118085000	0.3132844366011869
chr11	118084100	118085100	0.7984197631623803
chr11	118084200	118085200	0.7217193883963715
chr11	118084300	118085300	1.3045793704772732
chr11	118084400	118085400	1.6869371659936572
chr11	118084500	118085500	1.2793599360901164
chr11	118084600	118085600	0.8604345651229576
chr11	118084700	118085700	0.6986904639626564
chr11	118084800	118085800	0.5017479893160589
chr11	118084900	118085900	0.5209446769765079
chr11	118085000	118086000	0.6448681564564563
chr11	118085700	118086700	1.0438933809796505
chr11	118085800	118086800	1.8321302899110776
chr11	118085900	118086900	1.919939755389685
chr11	118086000	118087000	1.1652215598166424
chr11	118086100	118087100	0.9677432359050021
chr11	118086200	118087200	1.2555077063022717
chr11	118086300	118087300	0.7804628328658441
chr11	118086400	118087400	1.3460214619363162
chr11	118086500	118087500	1.5233674684605385
chr11	118086600	118087600	1.0256204153645707
chr11	118086700	118087700	0.6315891156216714
chr11	118086800	118087800	0.5702752347332598
chr11	118086900	118087900	0.07000258446660723
chr11	118087000	118088000	0.8198237359703898
chr11	118087100	118088100	1.2785920738300345
chr11	118087200	118088200	1.2311426277611583
chr11	118087300	118088300	1.4040575190250872
chr11	118088000	118089000	0.17269624308042048
chr11	118088100	118089100	0.3033534072078576
chr11	118088200	118089200	0.9959259523883413
chr11	118088300	118089300	0.8586099794982094
chr11	118088400	118089400	0.9159989169459964
chr11	118088500	118089500	1.0926218337029996
chr11	118088600	118089600	1.0587838723205698
chr11	118088700	118089700	1.6748082620883935
chr11	118088800	118089800	1.0361868723623977
chr11	118088900	118089900	1.7129007992756151
chr11	118089000	118090000	2.4452226700766957
chr11	118089100	118090100	2.369127829763782
chr11	118089200	118090200	1.7897566071543116
chr11	118089300	118090300	1.887502011736896
chr11	118089400	118090400	1.904050130347669
chr11	118089500	118090500	1.6433254110189337
chr11	118089600	118090600	1.724133867037961
chr11	118089700	118090700	1.1011424813904214
chr11	118089800	118090800	1.0239024146962716
chr11	118089900	118090900	1.964585512570348
chr11	118090000	118091000	1.0638960644815507
chr11	118090100	118091100	0.8046397616902199
chr11	118090200	118091200	0.6945823723932335
chr11	118090300	118091300	0.8318803186913049
chr11	118090400	118091400	0.7460983934694658
chr11	118090500	118091500	0.8205045240442472
chr11	118090600	118091600	1.230418006555809
chr11	118090700	118091700	1.3231093088071275
chr11	118090800	118091800	1.1045776518194603
chr11	118090900	118091900	0.9869253773395606
chr11	118091000	118092000	1.7060717349654517
chr11	118091100	118092100	1.9810480103055221
chr11	118091200	118092200	1.8065270979600687
chr11	118091300	118092300	1.6583731372584851
chr11	118091400	118092400	2.1032773961713933
chr11	118091500	118092500	2.38171725063292
chr11	118091600	118092600	2.341474311961006
chr11	118091700	118092700	2.0883049713079167
chr11	118091800	118092800	2.3562283924949914
chr11	118091900	118092900	1.5467511944271413
chr11	118092000	118093000	1.0617390412101195
chr11	118092100	118093100	0.954964191321509
chr11	118092200	118093200	1.2077794675757472
chr11	118092300	118093300	1.5426682033425558
chr11	118092400	118093400	0.9214606021578381
chr11	118092500	118093500	0.5259964114019801
chr11	118093700	118094700	0.7803008023654329
chr11	118093800	118094800	1.5841665136157566
chr11	118093900	118094900	2.7728886926909397
chr11	118094000	118095000	2.9306164908558703
chr11	118094100	118095100	2.9533539543105842
chr11	118094200	118095200	2.9525952028128533
chr11	118094300	118095300	2.9444082020780784
chr11	118094400	118095400	2.813468929359315
chr11	118094500	118095500	2.366205190245767
chr11	118094600	118095600	1.1095486652036892
chr11	118094700	118095700	1.1630018282604928
chr11	118094800	118095800	0.2869670759661379
chr11	118094900	118095900	-0.7207480659871363
chr11	118095000	118096000	-0.5121311998797506
chr11	118095100	118096100	0.09265701780159948
chr11	118095200	118096200	0.2691157886688965
chr11	118095300	118096300	0.24908857766635004
chr11	118095400	118096400	0.5752881212874382
chr11	118095500	118096500	0.7185775693203673
chr11	118095600	118096600	1.1578296316894363
chr11	118095700	118096700	0.8314582729047559
chr11	118095800	118096800	0.9817082331886904
chr11	118095900	118096900	2.011382196976982
chr11	118097100	118098100	0.6388447181181236
chr11	118097200	118098200	0.997606852867853
chr11	118097300	118098300	0.17892237277598552
chr11	118097400	118098400	0.13466428318685636
chr11	118097500	118098500	-0.15585907997605994
chr11	118097600	118098600	0.8559369653682006
chr11	118097700	118098700	1.0198385972456596
chr11	118097800	118098800	0.6699812093853376
chr11	118097900	118098900	0.4469701232349535
chr11	118098000	118099000	0.8911345819804025
chr11	118098100	118099100	1.5301112224095763
chr11	118098200	118099200	1.3491450189436085
chr11	118099200	118100200	-0.4810223258897929
chr11	118099300	118100300	-0.529830656799226
chr11	118099400	118100400	-0.2912043201644739
chr11	118099500	118100500	-0.6051809698547406
chr11	118099600	118100600	0.23021934476964204
chr11	118099700	118100700	1.1961278198256748
chr11	118099800	118100800	1.5314108175910346
chr11	118099900	118100900	1.9412092049619685
chr11	118100000	118101000	2.3468403699962037
chr11	118100100	118101100	2.751817500447706
chr11	118100200	118101200	2.64306404156006
chr11	118100300	118101300	2.407291891829905
chr11	118100400	118101400	2.403895521790466
chr11	118100500	118101500	2.1156076946433227
chr11	118100600	118101600	1.8349561407365365
chr11	118100700	118101700	1.4662976569990709
chr11	118100800	118101800	1.6330634669970518
chr11	118100900	118101900	1.680392337654435
chr11	118101000	118102000	1.0555812948708838
chr11	118101100	118102100	1.4156906793438813
chr11	118101200	118102200	1.1555821111973492
chr11	118101300	118102300	2.047673592880101
chr11	118101400	118102400	1.945789307060054
chr11	118101500	118102500	2.558550099567916
chr11	118101600	118102600	2.189250985980524
chr11	118101700	118102700	2.05950883608753
chr11	118101800	118102800	1.6361869331852108
chr11	118103300	118104300	0.5221727918454425
chr11	118103400	118104400	0.5657324555112131
chr11	118103500	118104500	0.6856813646101578
chr11	118103600	118104600	0.4756456362047737
chr11	118103700	118104700	0.2660814645032448
chr11	118103800	118104800	0.8937178404962992
chr11	118103900	118104900	1.3596683402006495
chr11	118104000	118105000	1.227199260883317
chr11	118104100	118105100	1.4710112039927263
chr11	118104200	118105200	1.425485239003599
chr11	118104300	118105300	1.5911035500898043
chr11	118104400	118105400	1.621028661021345
chr11	118104500	118105500	0.9899049897701678
chr11	118104600	118105600	1.6691554874240653
chr11	118104700	118105700	1.6813886105854057
chr11	118104800	118105800	1.5895247191715174
chr11	118104900	118105900	1.0197634494195509
chr11	118105000	118106000	1.042859043894987
chr11	118105100	118106100	0.9285089157861224
chr11	118105200	118106200	1.0540822426491017
chr11	118105300	118106300	1.585995552302261
chr11	118105400	118106400	1.5371049643408785
chr11	118105500	118106500	2.4402381851688824
chr11	118105600	118106600	2.0274929962294186
chr11	118105700	118106700	2.281002821364812
chr11	118105800	118106800	2.2672750363465823
chr11	118105900	118106900	2.0089450127648822
chr11	118106000	118107000	1.3379401403528164
chr11	118106100	118107100	1.1562107949042109
chr11	118106200	118107200	1.1011120350089736
chr11	118106300	118107300	0.8061038497835668
chr11	118106400	118107400	-0.1855099706611646
chr11	118106500	118107500	-0.4361225492447229
chr11	118106600	118107600	-0.5839091168526435
chr11	118106700	118107700	-0.6883713171427671
chr11	118106800	118107800	-1.1558764116577829
chr11	118106900	118107900	-0.6780005747740263
chr11	118107000	118108000	0.26462966602288385
chr11	118107100	118108100	0.4619226460061666
chr11	118107200	118108200	0.7350793928943272
chr11	118107300	118108300	0.6641507080643225
chr11	118107400	118108400	1.577187042549116
chr11	118107500	118108500	1.8166080752867075
chr11	118107600	118108600	1.9827250621417527
chr11	118107700	118108700	2.368985661316709
chr11	118107800	118108800	2.5943611434711893
chr11	118107900	118108900	2.661702507318566
chr11	118108000	118109000	2.4877559333540713
chr11	118108100	118109100	2.1302594333613682
chr11	118108200	118109200	1.9630902530265968
chr11	118108300	118109300	1.773382824797946
chr11	118108400	118109400	1.9244032320812527
chr11	118108500	118109500	2.1320939348728403
chr11	118108600	118109600	2.297881489527157
chr11	118108700	118109700	1.987699565699044
chr11	118108800	118109800	1.860669186537772
chr11	118108900	118109900	2.0404913168256766
chr11	118109000	118110000	1.9478388167404692
chr11	118109100	118110100	2.3553810435502482
chr11	118109200	118110200	2.927105794949831
chr11	118109300	118110300	3.1193649820316436
chr11	118109400	118110400	2.6498712831433124
chr11	118109500	118110500	2.6181293190179997
chr11	118109600	118110600	2.7495135640946846
chr11	118109700	118110700	2.9133654121842256
chr11	118109800	118110800	3.0117689579774503
chr11	118109900	118110900	3.0206675022655802
chr11	118110000	118111000	3.217674654766784
chr11	118110100	118111100	3.4417253251016025
chr11	118110200	118111200	2.8204881990463813
chr11	118110300	118111300	3.0976417287361286
chr11	118110400	118111400	3.4680698405115113
chr11	118110500	118111500	3.2939795106163725
chr11	118110600	118111600	3.2846033170178366
chr11	118110700	118111700	3.3642818227532647
chr11	118110800	118111800	3.406588191765576
chr11	118110900	118111900	3.880031006536608
chr11	118111000	118112000	3.326599194042736
chr11	118111100	118112100	3.0159400537543237
chr11	118111200	118112200	3.3136957400870966
chr11	118111300	118112300	2.7608240911142063
chr11	118112900	118113900	2.2673273115110897
chr11	118113000	118114000	2.092221622606672
chr11	118113100	118114100	2.015230409314141
chr11	118113200	118114200	1.869930487940264
chr11	118113300	118114300	1.8016690114570053
chr11	118113400	118114400	2.009647019295979
chr11	118113500	118114500	1.7617585280685302
chr11	118113600	118114600	1.9238937354506205
chr11	118113700	118114700	2.41865121704464
chr11	118113800	118114800	2.399403454775255
chr11	118113900	118114900	1.2132136544093453
chr11	118114000	118115000	1.5093923059910443
chr11	118114100	118115100	1.7258767019484302
chr11	118114200	118115200	1.6433985270669031
chr11	118114300	118115300	1.8358437437823003
chr11	118114400	118115400	1.93917880217722
chr11	118114500	118115500	1.7878710478235236
chr11	118114600	118115600	1.448766556951279
chr11	118114700	118115700	1.1969169064879603
chr11	118114800	118115800	0.7209601546644939
chr11	118114900	118115900	1.1330103624331391
chr11	118115000	118116000	1.4135527226920002
chr11	118115100	118116100	1.292394910375276
chr11	118115200	118116200	1.4789251847786633
chr11	118115300	118116300	1.2735221072258025
chr11	118115400	118116400	0.874898506515735
chr11	118115500	118116500	1.00986825131273
chr11	118115600	118116600	1.248339220045362
chr11	118115700	118116700	0.8682028142294276
chr11	118116800	118117800	2.1129526731546715
chr11	118116900	118117900	1.9388360591997909
chr11	118117000	118118000	1.628372531184072
chr11	118118400	118119400	0.8051581042613754
chr11	118118500	118119500	1.6524072188394967
chr11	118118600	118119600	1.9080540046553882
chr11	118118700	118119700	1.775962671017167
chr11	118118800	118119800	1.6969532901433348
chr11	118118900	118119900	1.7417157428284071
chr11	118119000	118120000	1.8776862292336678
chr11	118119100	118120100	1.700911747413976
chr11	118119200	118120200	1.4626440988697431
chr11	118119300	118120300	1.4540466711570033
chr11	118120100	118121100	1.1918848173867616
chr11	118120200	118121200	1.3042722997959633
chr11	118120300	118121300	1.278089764547299
chr11	118120400	118121400	1.321877064249867
chr11	118120500	118121500	1.3619843553799689
chr11	118120600	118121600	1.6142612533927696
chr11	118120700	118121700	2.050224967583973
chr11	118120800	118121800	2.4762851630332663
chr11	118120900	118121900	2.37097071831188
chr11	118121000	118122000	2.1860737606170235
chr11	118121100	118122100	1.823769994529496
chr11	118121200	118122200	1.7684341971526252
chr11	118121300	118122300	1.7630915162032268
chr11	118121400	118122400	1.6624297691372052
chr11	118121500	118122500	1.6549919956904524
chr11	118122100	118123100	1.8128024002635827
chr11	118122200	118123200	2.017358406338137
chr11	118122300	118123300	2.522056498578616
chr11	118122400	118123400	2.677415025342228
chr11	118122500	118123500	2.2210510708236657
chr11	118122600	118123600	2.3229684865142013
chr11	118122700	118123700	2.3919533647889217
chr11	118122800	118123800	2.5428611173381643
chr11	118122900	118123900	2.1382339345177908
chr11	118123000	118124000	2.0143349952936873
chr11	118123100	118124100	1.702864547635003
chr11	118123200	118124200	1.352109604813104
chr11	118123300	118124300	0.9700372510226136
chr11	118123400	118124400	1.1829855246433314
chr11	118123500	118124500	2.27653788798902
chr11	118123600	118124600	2.4058642780313564
chr11	118123700	118124700	2.128831242032536
chr11	118123800	118124800	2.4297861343868825
chr11	118123900	118124900	2.742064282878657
chr11	118124000	118125000	1.9138793202058215
chr11	118124100	118125100	2.1159745409994577
chr11	118124200	118125200	2.3407517699321323
chr11	118124300	118125300	2.17649528028553
chr11	118124400	118125400	2.2854468066303744
chr11	118124500	118125500	0.9445231756239552
chr11	118124600	118125600	0.1929132048104341
chr11	118124700	118125700	0.4057505355537833
chr11	118124800	118125800	-0.6274716056408721
chr11	118125300	118126300	1.4661176811095291
chr11	118125400	118126400	1.4524072777495551
chr11	118125500	118126500	2.6718439270326604
chr11	118125600	118126600	-2.1666778687319184
chr11	118125700	118126700	-6.7886716440826715
chr11	118125800	118126800	-8.88151920344897
chr11	118125900	118126900	-8.170740231618941
chr11	118126000	118127000	-7.77129376298966
chr11	118126100	118127100	-7.76714551447302
chr11	118126200	118127200	-8.006016488214366
chr11	118126300	118127300	-9.393014709342086
chr11	118126400	118127400	-9.340561048706412
chr11	118126600	118127600	-5.689565020998981
chr11	118126700	118127700	-1.7428215086875434
chr11	118127700	118128700	0.6374726997957378
chr11	118127800	118128800	0.9998509095576528
chr11	118127900	118128900	0.6987313465797772
chr11	118128000	118129000	1.4821045791241643
chr11	118128100	118129100	2.0712945504504034
chr11	118128200	118129200	2.3239389833891035
chr11	118128300	118129300	1.8166290287639484
chr11	118128400	118129400	2.2645063513703225
chr11	118128500	118129500	2.1351564398069582
chr11	118128600	118129600	2.4048028857915
chr11	118128700	118129700	2.564774666256325
chr11	118128800	118129800	2.3017465170476767
chr11	118128900	118129900	2.5060859447839974
chr11	118129000	118130000	1.1456517345628519
chr11	118129100	118130100	0.8128143566304519
chr11	118129200	118130200	0.8780321350595377
chr11	118129300	118130300	0.964707395673414
chr11	118129400	118130400	0.7695729379365157
chr11	118129500	118130500	0.35356434111043666
chr11	118129600	118130600	0.22472143836085431
chr11	118129700	118130700	0.6421165346374229
chr11	118129800	118130800	0.3744641703416094
chr11	118129900	118130900	1.0230912487617432
chr11	118130000	118131000	2.4093194745403115
chr11	118130100	118131100	2.18882909613064
chr11	118130200	118131200	1.9939685195644792
chr11	118130300	118131300	2.477068134625833
chr11	118130400	118131400	2.88962815539118
chr11	118130500	118131500	3.307310118995285
chr11	118130600	118131600	3.4801516682037597
chr11	118130700	118131700	3.290825906796121
chr11	118130800	118131800	2.8877404785244662
chr11	118130900	118131900	2.198623196410554
chr11	118131000	118132000	1.2563295377555779
chr11	118131100	118132100	1.5862885297537253
chr11	118131200	118132200	1.5609956243784833
chr11	118131300	118132300	1.1436353714266048
chr11	118131400	118132400	0.9054275055798064
chr11	118131500	118132500	1.0614012992011737
chr11	118131600	118132600	1.1253207553294569
chr11	118131700	118132700	1.632500980688669
chr11	118131800	118132800	2.0282396185725657
chr11	118131900	118132900	2.22264309761952
chr11	118132000	118133000	3.0448378597631818
chr11	118132100	118133100	2.7541676508622097
chr11	118132200	118133200	2.777132433100416
chr11	118132300	118133300	2.616431469271688
chr11	118132400	118133400	2.3478105450140334
chr11	118132500	118133500	2.4985243214982584
chr11	118132600	118133600	2.668773418576742
chr11	118132700	118133700	2.853185829943132
chr11	118132800	118133800	3.905107600099833
chr11	118132900	118133900	3.8197341445424575
chr11	118133000	118134000	3.214356958989526
chr11	118133100	118134100	3.5649148389523977
chr11	118133200	118134200	3.856897430812835
chr11	118133300	118134300	4.223986240585956
chr11	118133400	118134400	4.335857926312201
chr11	118133500	118134500	3.9301167635242362
chr11	118133600	118134600	3.960488481981632
chr11	118133700	118134700	2.8468548427866645
chr11	118133800	118134800	2.060754676809468
chr11	118133900	118134900	2.3184097443279894
chr11	118134000	118135000	2.468100867664315
chr11	118134100	118135100	2.9560750080014913
chr11	118134200	118135200	2.7879362329301425
chr11	118134300	118135300	3.145847084450533
chr11	118134400	118135400	3.252103482206441
chr11	118134500	118135500	3.5662136233337236
chr11	118134600	118135600	2.9351326644772824
chr11	118134700	118135700	2.9842796808225
chr11	118134800	118135800	3.3417576486626173
chr11	118134900	118135900	3.360768314102072
chr11	118135000	118136000	3.547650430311168
chr11	118135100	118136100	3.5745290088798107
chr11	118135200	118136200	3.732300320564077
chr11	118135300	118136300	2.9826669547612257
chr11	118135400	118136400	2.9600135035206963
chr11	118135500	118136500	2.8987130805954155
chr11	118135600	118136600	2.822844250152821
chr11	118135700	118136700	3.3051676140445188
chr11	118135800	118136800	3.1569703548480086
chr11	118135900	118136900	3.0108413737767283
chr11	118136000	118137000	3.1445988011143724
chr11	118136100	118137100	2.586712778489296
chr11	118136200	118137200	2.4421978511043654
chr11	118136300	118137300	2.676341795783421
chr11	118136400	118137400	2.561888963378044
chr11	118136500	118137500	2.2173389877354315
chr11	118136600	118137600	2.1957494296049966
chr11	118136700	118137700	2.034360732899765
chr11	118136800	118137800	1.9616959934454
chr11	118136900	118137900	2.398388925386019
chr11	118137000	118138000	2.2328086534958334
chr11	118137100	118138100	2.4632046500460687
chr11	118137200	118138200	2.506043595044769
chr11	118137300	118138300	2.3726671395131733
chr11	118137400	118138400	1.8252703467740992
chr11	118137500	118138500	2.2694846392160586
chr11	118137600	118138600	2.2524295295686603
chr11	118137700	118138700	2.114925867927137
chr11	118137800	118138800	1.9131322119552268
chr11	118137900	118138900	1.1044226845782008
chr11	118138000	118139000	1.223964578677366
chr11	118138100	118139100	1.8861258877471807
chr11	118138200	118139200	2.009760182917311
chr11	118138300	118139300	1.943969391138128
chr11	118138400	118139400	2.5020741631940813
chr11	118138500	118139500	2.094826418611968
chr11	118138600	118139600	2.029657805930801
chr11	118138700	118139700	1.7417681680563395
chr11	118138800	118139800	1.416935206365346
chr11	118138900	118139900	2.2423212280006504
chr11	118139500	118140500	-0.5359592527892424
chr11	118139600	118140600	0.16268361889051972
chr11	118139700	118140700	0.30518772008000083
chr11	118139800	118140800	-0.3965181644916762
chr11	118139900	118140900	-1.4986880733679284
chr11	118140000	118141000	-0.5006067527352334
chr11	118140100	118141100	-0.10664310077093313
chr11	118140200	118141200	-0.007116545763780369
chr11	118140300	118141300	0.5995697157913503
chr11	118140400	118141400	0.7411986220366781
chr11	118140500	118141500	1.7796622866935683
chr11	118140600	118141600	1.5553807730598896
chr11	118140700	118141700	1.498966211143708
chr11	118140800	118141800	2.18313890560354
chr11	118140900	118141900	3.003979642538903
chr11	118141000	118142000	2.055372926442052
chr11	118141100	118142100	1.7584979019902989
chr11	118141200	118142200	1.682433435099662
chr11	118143000	118144000	3.8627451613539163
chr11	118143100	118144100	3.5453703096401066
chr11	118143200	118144200	3.063033442138145
chr11	118143300	118144300	3.6228140120025145
chr11	118143400	118144400	3.8751284564876647
chr11	118143500	118144500	4.075968354299804
chr11	118143600	118144600	4.520575712913906
chr11	118143700	118144700	4.810113807791174
chr11	118143800	118144800	4.267374355979418
chr11	118143900	118144900	4.073186678279266
chr11	118144000	118145000	3.404555495210665
chr11	118144100	118145100	3.396898019648262
chr11	118144200	118145200	3.803026863993297
chr11	118144300	118145300	3.6520818389216174
chr11	118144400	118145400	3.585996340872073
chr11	118144500	118145500	3.549163629931104
chr11	118144600	118145600	3.4834145145355246
chr11	118144700	118145700	3.6027202416181763
chr11	118144800	118145800	4.087607931469749
chr11	118144900	118145900	3.6546095108580663
chr11	118145000	118146000	3.4473878804117954
chr11	118146700	118147700	-1.1676822257702362
chr11	118146800	118147800	-0.5706545015497846
chr11	118146900	118147900	0.2847161592947295
chr11	118147000	118148000	0.5391463563524644
chr11	118147100	118148100	0.3929042587198464
chr11	118147200	118148200	0.4023442732673381
chr11	118147300	118148300	0.4821855545913731
chr11	118147400	118148400	1.1218126140785545
chr11	118147500	118148500	1.9787216852282303
chr11	118147600	118148600	2.6939642099755687
chr11	118147700	118148700	3.3100731524673543
chr11	118147800	118148800	3.758990313058797
chr11	118147900	118148900	3.4283112927734765
chr11	118148000	118149000	4.001686235176502
chr11	118148100	118149100	3.77342067217626
chr11	118148200	118149200	4.217127246316564
chr11	118148300	118149300	4.468102150163702
chr11	118148400	118149400	4.447756013629381
chr11	118148500	118149500	4.158766576186366
chr11	118148600	118149600	3.8469734713045214
chr11	118148700	118149700	3.2365966727770097
chr11	118148800	118149800	2.2549887446910932
chr11	118148900	118149900	1.8472127254699031
chr11	118149000	118150000	1.8418878022758096
chr11	118149100	118150100	3.407929763588952
chr11	118149200	118150200	2.313334194688897
chr11	118149300	118150300	3.0504448525346177
chr11	118149400	118150400	2.70707284957882
chr11	118149500	118150500	2.503228673881875
chr11	118149600	118150600	2.49720863541252
chr11	118149700	118150700	2.5149934028267364
chr11	118149800	118150800	2.320839774149748
chr11	118149900	118150900	2.351518224859825
chr11	118150000	118151000	1.8083098418986
chr11	118150100	118151100	1.1983070154004225
chr11	118150200	118151200	1.5978149322283317
chr11	118150300	118151300	1.3086065419935562
chr11	118150400	118151400	1.5935363716592892
chr11	118150500	118151500	2.002138564502323
chr11	118150600	118151600	2.037757023979048
chr11	118150700	118151700	2.233178120679632
chr11	118150800	118151800	2.3696706385174173
chr11	118150900	118151900	2.647916457935119
chr11	118151000	118152000	2.506405356117885
chr11	118151100	118152100	2.3473628614636284
chr11	118151200	118152200	1.6008208668219477
chr11	118151300	118152300	1.7168780739595697
chr11	118151400	118152400	1.1814608436408576
chr11	118151500	118152500	1.5503475712441936
chr11	118151600	118152600	1.4324206975859397
chr11	118151700	118152700	2.32571516697991
chr11	118151800	118152800	3.382525269444284
chr11	118151900	118152900	3.085290447607704
chr11	118152000	118153000	2.92538856074278
chr11	118152100	118153100	3.0284833965362665
chr11	118152200	118153200	4.1509397176191225
chr11	118152300	118153300	3.75150936000458
chr11	118152400	118153400	4.623361502851797
chr11	118152500	118153500	4.344319803141887
chr11	118153600	118154600	2.3261222914339013
chr11	118153700	118154700	1.8555567078486117
chr11	118153800	118154800	1.537850952186712
chr11	118153900	118154900	1.7085235812946875
chr11	118154000	118155000	0.741512490310173
chr11	118154100	118155100	1.0332573625753392
chr11	118154200	118155200	0.9117331553363912
chr11	118154300	118155300	1.4033776011930799
chr11	118154400	118155400	1.7665994063364978
chr11	118154500	118155500	2.334692184208813
chr11	118154600	118155600	1.668370890913368
chr11	118154700	118155700	1.1956088924515795
chr11	118154800	118155800	1.3335606995864364
chr11	118154900	118155900	1.7402600011154714
chr11	118155000	118156000	2.28480640434612
chr11	118155100	118156100	1.7917594206966605
chr11	118155200	118156200	1.5219061229487487
chr11	118155300	118156300	1.2170042977519302
chr11	118155400	118156400	0.8787245543580596
chr11	118155500	118156500	0.1990420290275883
chr11	118155600	118156600	0.5741967682793887
chr11	118156800	118157800	1.5075900605488186
chr11	118156900	118157900	1.8770469966264125
chr11	118157000	118158000	1.6992967497081992
chr11	118157100	118158100	1.4280986836855019
chr11	118157200	118158200	1.7258431318387268
chr11	118157300	118158300	2.2594310593954847
chr11	118157400	118158400	2.445306086373672
chr11	118157500	118158500	1.7486741356410416
chr11	118157600	118158600	2.0372608840623165
chr11	118157700	118158700	2.363335583059552
chr11	118157800	118158800	2.167153036822238
chr11	118157900	118158900	1.9902950616241344
chr11	118158000	118159000	2.0761199295689763
chr11	118158100	118159100	1.909490308636569
chr11	118158200	118159200	1.627285217457364
chr11	118158300	118159300	1.1339131658187342
chr11	118158400	118159400	1.2529005608690549
chr11	118158500	118159500	1.6162202617180914
chr11	118158600	118159600	1.9679077035725607
chr11	118158700	118159700	2.288910269680329
chr11	118158800	118159800	1.5187518196775018
chr11	118158900	118159900	1.9941782854487105
chr11	118159000	118160000	2.4443034645284194
chr11	118159100	118160100	2.7422337845252405
chr11	118159200	118160200	3.07499965110033
chr11	118159300	118160300	3.2517866829003084
chr11	118159400	118160400	2.9034018327546742
chr11	118159500	118160500	3.2261022620549555
chr11	118159600	118160600	2.813170384224645
chr11	118159700	118160700	2.449686063287265
chr11	118159800	118160800	2.881787766592009
chr11	118159900	118160900	2.6340743157006345
chr11	118160000	118161000	2.5897156059971795
chr11	118160100	118161100	2.214254018040704
chr11	118160200	118161200	2.221995678254958
chr11	118160300	118161300	2.401428616826509
chr11	118160400	118161400	2.7915384763531814
chr11	118160500	118161500	2.8234343848188272
chr11	118160600	118161600	2.798024470623302
chr11	118160700	118161700	2.662644869055564
chr11	118160800	118161800	3.085477425509781
chr11	118160900	118161900	2.257256930003121
chr11	118161000	118162000	1.753576067880568
chr11	118161100	118162100	2.2996111330576583
chr11	118161200	118162200	1.9687876434738167
chr11	118161300	118162300	1.6224541930220702
chr11	118161400	118162400	1.4896915913343989
chr11	118161500	118162500	1.4399426282677408
chr11	118161600	118162600	1.4743945618764762
chr11	118161700	118162700	1.5500264678200255
chr11	118161800	118162800	1.5940946002953815
chr11	118161900	118162900	2.0142140799790047
chr11	118162000	118163000	2.288080020183296
chr11	118162100	118163100	1.9739896726439208
chr11	118162200	118163200	1.9422249088438117
chr11	118162300	118163300	2.380330695118438
chr11	118162400	118163400	2.581490838278108
chr11	118162500	118163500	2.090816291174671
chr11	118162600	118163600	1.9358899970621064
chr11	118162700	118163700	1.6207282375983236
chr11	118162800	118163800	1.4694484196958997
chr11	118162900	118163900	1.4899410349792277
chr11	118163000	118164000	1.1075362917699294
chr11	118163100	118164100	1.0919818285377405
chr11	118163200	118164200	1.1481284575138473
chr11	118163300	118164300	0.4631674436935409
chr11	118163400	118164400	-0.21803497208458245
chr11	118163500	118164500	0.396279034018426
chr11	118163600	118164600	0.2275297253185589
chr11	118163700	118164700	0.5334781687187843
chr11	118163800	118164800	0.3137173337538076
chr11	118163900	118164900	0.5616152331242867
chr11	118164000	118165000	0.7390659362322552
chr11	118164100	118165100	0.8626497256058934
chr11	118164200	118165200	0.6138697854412191
chr11	118164300	118165300	0.915468496802697
chr11	118164400	118165400	0.5670018446220186
chr11	118165500	118166500	1.544297976524343
chr11	118165600	118166600	1.6261256446103944
chr11	118165700	118166700	2.178682556030292
chr11	118165800	118166800	2.1297588675864376
chr11	118165900	118166900	1.8525486280448409
chr11	118166000	118167000	2.532107646645121
chr11	118166100	118167100	3.0521459344297
chr11	118166200	118167200	3.4607606348126536
chr11	118166300	118167300	3.7371786424802655
chr11	118166400	118167400	2.7877399552894464
chr11	118166500	118167500	2.2111443140270874
chr11	118166600	118167600	2.3986003911184786
chr11	118166700	118167700	2.4230005000606423
chr11	118166800	118167800	2.407482077341556
chr11	118166900	118167900	2.879653488697373
chr11	118167000	118168000	2.4663737043887806
chr11	118167100	118168100	2.6146670419570808
chr11	118167200	118168200	2.72057490843
chr11	118167300	118168300	3.52858327490757
chr11	118167400	118168400	3.84801456484415
chr11	118167500	118168500	4.238177218861686
chr11	118167600	118168600	4.218766857919324
chr11	118167700	118168700	4.753748951809789
chr11	118167800	118168800	4.915220113154667
chr11	118167900	118168900	4.682776889652424
chr11	118168000	118169000	4.676389559782922
chr11	118168100	118169100	4.043086971279362
chr11	118168200	118169200	4.025243028202157
chr11	118168300	118169300	2.9183807876948635
chr11	118168400	118169400	3.1920594703492577
chr11	118168500	118169500	3.3602982969632436
chr11	118168600	118169600	3.600620379778571
chr11	118168700	118169700	3.5322580811256468
chr11	118168800	118169800	3.2802829939095712
chr11	118168900	118169900	4.038330510883318
chr11	118169000	118170000	3.7953104362014076
chr11	118169100	118170100	3.6108752280945104
chr11	118169200	118170200	2.9221504094913846
chr11	118169300	118170300	3.2705821601876424
chr11	118169400	118170400	3.4076861985304086
chr11	118169500	118170500	2.9158502734332745
chr11	118169600	118170600	1.923004724392704
chr11	118169700	118170700	0.8800182868145326
chr11	118169800	118170800	0.834435916621162
chr11	118169900	118170900	0.11718819342482087
chr11	118170000	118171000	0.12804997705414206
chr11	118170100	118171100	0.4504236865265063
chr11	118170200	118171200	0.8195511393480363
chr11	118170300	118171300	0.4714070714913816
chr11	118170400	118171400	-0.3210974283053967
chr11	118170500	118171500	-0.5185630618427949
chr11	118170600	118171600	-0.17358686547018248
chr11	118170700	118171700	0.3473378429730256
chr11	118170800	118171800	0.14405602215324226
chr11	118172400	118173400	0.3493656614151725
chr11	118172500	118173500	0.8825821668980166
chr11	118172600	118173600	1.0792591584397282
chr11	118172700	118173700	1.028456852348088
chr11	118172800	118173800	1.384533913494368
chr11	118172900	118173900	1.4608412506615251
chr11	118173000	118174000	1.6599891252938035
chr11	118173100	118174100	1.6876680290289063
chr11	118174200	118175200	1.4801026183476669
chr11	118174300	118175300	0.8641025378951569
chr11	118174400	118175400	1.3974235323850528
chr11	118174500	118175500	1.823703049871668
chr11	118174600	118175600	1.9364709146814216
chr11	118174700	118175700	1.8315931138088573
chr11	118174800	118175800	1.5894380872806129
chr11	118174900	118175900	1.7068334129982192
chr11	118175000	118176000	1.5419842971718687
chr11	118175100	118176100	1.4812635773220848
chr11	118175200	118176200	1.6694865414591191
chr11	118175300	118176300	2.319155812877581
chr11	118175400	118176400	1.9887028888988456
chr11	118175500	118176500	1.7109150096221604
chr11	118175600	118176600	1.4171258461167302
chr11	118175700	118176700	1.7324513998220974
chr11	118175800	118176800	1.4745252289282649
chr11	118175900	118176900	0.8543990294883138
chr11	118176000	118177000	0.8415896935904416
chr11	118176500	118177500	0.1898723239773176
chr11	118176600	118177600	0.2665052068260883
chr11	118176700	118177700	0.16079354948725474
chr11	118176800	118177800	0.3272079954534602
chr11	118176900	118177900	-0.1978536977727946
chr11	118177000	118178000	-0.27940888343176284
chr11	118177100	118178100	-0.12201368418972773
chr11	118177200	118178200	-0.9616364324159004
chr11	118177300	118178300	-0.8717161599234635
chr11	118177400	118178400	-0.6788836181743383
chr11	118177500	118178500	-1.1665630360976622
chr11	118177600	118178600	-1.2378624275951593
chr11	118177700	118178700	-1.6159403734706137
chr11	118177800	118178800	-1.7363065947784655
chr11	118179400	118180400	-0.374064890989358
chr11	118179500	118180500	-0.07073388937889401
chr11	118179600	118180600	-0.7710817549716061
chr11	118179700	118180700	-0.3723099790356878
chr11	118179800	118180800	0.004295739906955972
chr11	118179900	118180900	0.2597075957175844
chr11	118180000	118181000	0.49381359883260534
chr11	118180100	118181100	0.6437184197200462
chr11	118180200	118181200	1.3956729634792866
chr11	118180300	118181300	1.3142430717982607
chr11	118180400	118181400	1.4947896391917692
chr11	118180500	118181500	1.3291098670157404
chr11	118180600	118181600	2.6551351837775523
chr11	118180700	118181700	2.7271323738615814
chr11	118180800	118181800	2.962714695870206
chr11	118180900	118181900	3.0297619358615178
chr11	118181000	118182000	3.7325510097005177
chr11	118181100	118182100	3.8791393971551993
chr11	118181200	118182200	3.140143837951469
chr11	118181300	118182300	2.8072092607964474
chr11	118181400	118182400	2.8266856871997086
chr11	118181500	118182500	3.06670252751308
chr11	118181600	118182600	2.6610875473834006
chr11	118181700	118182700	2.66360752132681
chr11	118181800	118182800	2.837119688465904
chr11	118181900	118182900	3.2325612312571272
chr11	118182000	118183000	1.9808634253715305
chr11	118182100	118183100	1.8758142010337744
chr11	118182200	118183200	2.236747665826788
chr11	118182300	118183300	2.566213929151058
chr11	118182400	118183400	2.4724654865084488
chr11	118182500	118183500	1.6512476688888824
chr11	118182600	118183600	1.6815256698871164
chr11	118182700	118183700	1.6960532788988345
chr11	118182800	118183800	0.6613970905967288
chr11	118182900	118183900	0.6233183600041811
chr11	118183000	118184000	1.572921905587773
chr11	118183100	118184100	1.7023606829929765
chr11	118183200	118184200	1.6787362725703192
chr11	118183300	118184300	0.9875066112613792
chr11	118183400	118184400	1.090886533143649
chr11	118183500	118184500	1.686736155047902
chr11	118183600	118184600	1.9838411262144675
chr11	118183700	118184700	1.5094952915393012
chr11	118183800	118184800	2.4839757368684667
chr11	118183900	118184900	2.1765395372179634
chr11	118184000	118185000	2.4023182918102144
chr11	118184100	118185100	2.706499183494342
chr11	118184200	118185200	2.746174786217767
chr11	118184300	118185300	3.569824992999333
chr11	118184400	118185400	3.6591042817155026
chr11	118184500	118185500	3.2565822640495865
chr11	118184600	118185600	3.175484633646084
chr11	118184700	118185700	3.3968772699758603
chr11	118184800	118185800	2.8137357849584053
chr11	118184900	118185900	2.6774549597733457
chr11	118185000	118186000	1.9156466276826203
chr11	118185100	118186100	1.506048568392047
chr11	118185200	118186200	1.5621321998691655
chr11	118185300	118186300	0.5559533715908025
chr11	118185400	118186400	-0.006731084403862539
chr11	118185500	118186500	-0.3193199111868388
chr11	118185600	118186600	-0.6138063594337549
chr11	118185700	118186700	-0.11844013983918987
chr11	118185800	118186800	0.4563560084204805
chr11	118185900	118186900	0.5781354989341023
chr11	118186000	118187000	0.9856451111710971
chr11	118186100	118187100	1.3617362663033228
chr11	118186200	118187200	1.5325233604112944
chr11	118186300	118187300	2.2223734048976316
chr11	118186400	118187400	2.742336667341462
chr11	118186500	118187500	3.6844762027887747
chr11	118186600	118187600	3.604709184226175
chr11	118186700	118187700	3.2165889044085345
chr11	118186800	118187800	3.2672980052914493
chr11	118186900	118187900	3.3535340701089402
chr11	118187000	118188000	3.2292538808822897
chr11	118187100	118188100	2.7409070627422314
chr11	118187200	118188200	2.3920582229053964
chr11	118187300	118188300	2.1797939817390897
chr11	118187400	118188400	2.0492981388293976
chr11	118187500	118188500	1.2343232506124868
chr11	118187600	118188600	1.08426401817529
chr11	118188700	118189700	0.10412739807548292
chr11	118188800	118189800	0.14402192660209429
chr11	118188900	118189900	-0.3236306503361873
chr11	118189000	118190000	-0.052336240991980656
chr11	118189100	118190100	0.9173237735301358
chr11	118189200	118190200	2.175577720427017
chr11	118189300	118190300	2.3331284707071327
chr11	118189400	118190400	2.6977955056416896
chr11	118189500	118190500	2.471580885649632
chr11	118189600	118190600	2.663445634518065
chr11	118189700	118190700	2.3467507072128893
chr11	118189800	118190800	2.5956366407191287
chr11	118191700	118192700	0.15414110399393954
chr11	118191800	118192800	0.4762434993683427
chr11	118191900	118192900	0.7925989383189341
chr11	118192000	118193000	1.1294600046930938
chr11	118192100	118193100	0.8508318412479845
chr11	118192200	118193200	0.5004033263696264
chr11	118192300	118193300	0.35705329618810344
chr11	118192400	118193400	0.1843942646721489
chr11	118192500	118193500	0.7518899955480064
chr11	118192600	118193600	0.7981874978449559
chr11	118192700	118193700	0.7891412197449001
chr11	118192800	118193800	0.5877167223149502
chr11	118192900	118193900	0.7390487479539946
chr11	118193000	118194000	0.8453987886050498
chr11	118193100	118194100	1.4866945017805633
chr11	118193200	118194200	1.8145309164598429
chr11	118193300	118194300	2.399170644266009
chr11	118193400	118194400	2.7741916676646223
chr11	118193500	118194500	2.6720228427378983
chr11	118193600	118194600	2.563037051391745
chr11	118193700	118194700	2.64816483437585
chr11	118193800	118194800	2.8361915515893767
chr11	118193900	118194900	2.4905684933103136
chr11	118194000	118195000	1.961680597966882
chr11	118194100	118195100	1.9162668661531577
chr11	118194200	118195200	2.3843647901385068
chr11	118194300	118195300	2.175652664104609
chr11	118194400	118195400	2.5802218270760817
chr11	118194500	118195500	2.7814301660331617
chr11	118194600	118195600	3.100115984788105
chr11	118194700	118195700	3.217050906740794
chr11	118194800	118195800	2.6514867602835697
chr11	118194900	118195900	3.0813950549686577
chr11	118195000	118196000	2.9518523520997872
chr11	118195100	118196100	2.6272576060014625
chr11	118196200	118197200	2.2121776027212854
chr11	118196300	118197300	2.506570385058537
chr11	118196400	118197400	2.6973241799883283
chr11	118196500	118197500	2.510729013246581
chr11	118196600	118197600	2.4016008603240464
chr11	118196700	118197700	2.399930360199257
chr11	118196800	118197800	2.0076592268212257
chr11	118196900	118197900	2.073178623237203
chr11	118197000	118198000	1.6442776370045615
chr11	118198700	118199700	1.2652243796768117
chr11	118199800	118200800	0.871515754217895
chr11	118199900	118200900	0.9628837323735688
chr11	118200000	118201000	1.1722160689196364
chr11	118200100	118201100	1.5498091789713344
chr11	118200200	118201200	1.4762994812342989
chr11	118200300	118201300	1.4548578934194685
chr11	118200400	118201400	1.5024650057201714
chr11	118200500	118201500	1.0401655118095088
chr11	118200600	118201600	1.283501096350998
chr11	118200700	118201700	1.7068697410702742
chr11	118200800	118201800	1.228556028907523
chr11	118200900	118201900	1.6726338396515947
chr11	118201000	118202000	2.1644069560366286
chr11	118201100	118202100	2.3093730768167275
chr11	118201200	118202200	2.5030746476607915
chr11	118201300	118202300	3.5218442899314697
chr11	118201400	118202400	3.33530514482092
chr11	118201500	118202500	3.8468340521882816
chr11	118201600	118202600	3.1316153208702002
chr11	118201700	118202700	3.591210553375047
chr11	118201800	118202800	3.5647372205213075
chr11	118201900	118202900	3.345978385444516
chr11	118202000	118203000	3.0473393752178923
chr11	118202100	118203100	2.8813213999604512
chr11	118202200	118203200	2.8342295937718225
chr11	118202300	118203300	2.606954894539768
chr11	118202400	118203400	2.890568220863658
chr11	118202500	118203500	2.6713747639449905
chr11	118202600	118203600	3.4094125487993114
chr11	118202700	118203700	2.5406359798994727
chr11	118202800	118203800	2.9827875479665082
chr11	118202900	118203900	3.240902817608024
chr11	118203000	118204000	3.1766466384919747
chr11	118203100	118204100	2.9865827991022127
chr11	118203200	118204200	3.087483191858196
chr11	118203300	118204300	3.2839736131996164
chr11	118203400	118204400	3.017835451862879
chr11	118203500	118204500	3.1361217359194486
chr11	118203600	118204600	2.8902442304886966
chr11	118203700	118204700	3.2061899628374526
chr11	118203800	118204800	2.3836287396945823
chr11	118203900	118204900	1.3580741067245443
chr11	118204000	118205000	1.136869017212087
chr11	118204100	118205100	1.0287441553388006
chr11	118204200	118205200	1.209592229501153
chr11	118204300	118205300	0.7968411908226217
chr11	118204400	118205400	1.229836084975625
chr11	118204500	118205500	1.1525288517863863
chr11	118204600	118205600	1.0944024312556029
chr11	118204700	118205700	1.1711666659142783
chr11	118204800	118205800	1.4460439165736776
chr11	118204900	118205900	2.216159835602685
chr11	118205000	118206000	2.4747880298823266
chr11	118205100	118206100	2.3961300969528248
chr11	118205200	118206200	2.3511829759939817
chr11	118205300	118206300	2.088304065266039
chr11	118205400	118206400	2.1524050164671418
chr11	118205500	118206500	1.5663453581409117
chr11	118205600	118206600	1.794076857559084
chr11	118205700	118206700	1.2721634731217677
chr11	118205800	118206800	1.1814162052362327
chr11	118205900	118206900	1.3763202467961773
chr11	118206000	118207000	1.0546582548090606
chr11	118206100	118207100	1.1364025296618026
chr11	118206200	118207200	0.8110954549546509
chr11	118206300	118207300	0.7910892382125702
chr11	118206400	118207400	0.05106647456886135
chr11	118206500	118207500	0.1976928375364816
chr11	118206600	118207600	0.10943394255147848
chr11	118206700	118207700	0.1942935663558181
chr11	118206800	118207800	0.5874763747143515
chr11	118206900	118207900	-0.21204362491104733
chr11	118207000	118208000	-0.5806793500281269
chr11	118207100	118208100	-0.2583465870711989
chr11	118207200	118208200	0.31444158146832824
chr11	118207300	118208300	-0.2885378125150061
chr11	118207400	118208400	0.13614197518216525
chr11	118207500	118208500	0.3947708596768211
chr11	118207600	118208600	0.13881829349845815
chr11	118207700	118208700	0.25465014134868835
chr11	118207800	118208800	-0.24573669351123506
chr11	118208300	118209300	1.4620857989981877
chr11	118208400	118209400	1.208058930241536
chr11	118208500	118209500	1.603328631238523
chr11	118208600	118209600	2.274642442735844
chr11	118208700	118209700	2.8316572859960765
chr11	118208800	118209800	2.6430344888500685
chr11	118208900	118209900	2.744656309476292
chr11	118209000	118210000	3.3658374184497335
chr11	118209100	118210100	2.8233197544342112
chr11	118209200	118210200	2.571988537365564
chr11	118209300	118210300	2.8067588913137054
chr11	118209400	118210400	3.0240056196076126
chr11	118209500	118210500	2.7289306645144302
chr11	118209600	118210600	2.1504006801343807
chr11	118209700	118210700	1.3544644435734612
chr11	118210100	118211100	0.7296324313168153
chr11	118210200	118211200	1.2284368870393307
chr11	118210300	118211300	1.2374181742073331
chr11	118210400	118211400	1.9737410312277919
chr11	118210500	118211500	2.278121467666453
chr11	118210600	118211600	2.727379577558984
chr11	118210700	118211700	2.6238317302157963
chr11	118210800	118211800	2.5787443674206783
chr11	118210900	118211900	2.875219481660172
chr11	118211000	118212000	3.1770026642494664
chr11	118211100	118212100	3.5677204555729287
chr11	118211200	118212200	3.4867829029154915
chr11	118211300	118212300	3.3698206452165613
chr11	118211400	118212400	3.4536469572601463
chr11	118211500	118212500	3.7819476404835375
chr11	118211600	118212600	3.5174933421299133
chr11	118211700	118212700	3.7410478295169782
chr11	118211800	118212800	3.1875813392126147
chr11	118211900	118212900	3.4585170575251545
chr11	118212000	118213000	3.0532117772536322
chr11	118212100	118213100	2.7941219032653595
chr11	118212200	118213200	2.4810015863339423
chr11	118212300	118213300	2.6091852258779267
chr11	118212400	118213400	2.361432554400593
chr11	118212500	118213500	2.034399842310344
chr11	118212600	118213600	2.0647559283426964
chr11	118212700	118213700	1.4856437588520692
chr11	118212800	118213800	1.990370143854472
chr11	118212900	118213900	1.1001359015288477
chr11	118213000	118214000	1.3992025424668326
chr11	118213100	118214100	1.1025155597746348
chr11	118213200	118214200	1.022461308285627
chr11	118213300	118214300	1.2596192524556522
chr11	118213400	118214400	0.8439863150999398
chr11	118213500	118214500	1.0803906734341484
chr11	118213600	118214600	1.2272446560933832
chr11	118213700	118214700	1.657591845892925
chr11	118213800	118214800	1.9133700495000043
chr11	118213900	118214900	2.3787332856782952
chr11	118214000	118215000	2.2435445222998163
chr11	118214100	118215100	2.3298877912318083
chr11	118214200	118215200	2.4717309080211822
chr11	118214300	118215300	2.0097092283187217
chr11	118214400	118215400	2.487652186053226
chr11	118214500	118215500	2.2244004974483325
chr11	118214600	118215600	1.8763808978409149
chr11	118214700	118215700	1.906748253719072
chr11	118214800	118215800	1.728150622133625
chr11	118214900	118215900	1.1878242351380317
chr11	118215000	118216000	1.4501398750658838
chr11	118215100	118216100	1.5657794530173523
chr11	118215200	118216200	1.8993043217240937
chr11	118215300	118216300	1.7044708006582905
chr11	118215400	118216400	1.6105137888006102
chr11	118215500	118216500	1.6759952615835396
chr11	118215600	118216600	1.574813350897837
chr11	118215700	118216700	2.0027088703084237
chr11	118215800	118216800	2.43442195101504
chr11	118215900	118216900	1.9087363214708493
chr11	118216000	118217000	2.3356419378163324
chr11	118216100	118217100	1.9925304308090948
chr11	118216200	118217200	2.028089009255286
chr11	118216300	118217300	2.4084694374119087
chr11	118216400	118217400	2.156018213396659
chr11	118216500	118217500	2.0634836174804683
chr11	118216600	118217600	2.1794743461070643
chr11	118216700	118217700	2.2444679536874004
chr11	118216800	118217800	1.98186546828244
chr11	118216900	118217900	3.39458478221985
chr11	118217000	118218000	2.879116812254705
chr11	118217100	118218100	3.0826705511470784
chr11	118217200	118218200	2.946367355349532
chr11	118217300	118218300	3.081232090675847
chr11	118217400	118218400	3.4316410970387605
chr11	118217500	118218500	3.1377081011133443
chr11	118217600	118218600	3.024842373747588
chr11	118217700	118218700	2.47713014040532
chr11	118217800	118218800	2.28589767969875
chr11	118217900	118218900	1.3410619271340425
chr11	118218000	118219000	0.8311786842785119
chr11	118218100	118219100	1.0653795681189029
chr11	118218200	118219200	1.019240725431949
chr11	118218300	118219300	0.7569824320682226
chr11	118218400	118219400	0.15428080818629564
chr11	118218500	118219500	0.42920604577861465
chr11	118218600	118219600	0.7354325462565432
chr11	118218700	118219700	0.6006651839703319
chr11	118218800	118219800	0.6652997122774756
chr11	118218900	118219900	1.3812784938464435
chr11	118219000	118220000	1.8985520953204098
chr11	118219100	118220100	1.8185569282229217
chr11	118219200	118220200	1.9317025490107715
chr11	118219300	118220300	2.1572138886662366
chr11	118219400	118220400	2.6055211806171283
chr11	118219500	118220500	2.7960036967973174
chr11	118219600	118220600	2.476100016690856
chr11	118219700	118220700	2.8364387552728143
chr11	118219800	118220800	2.8500816970732274
chr11	118219900	118220900	2.6364210226816223
chr11	118220000	118221000	2.480796661947604
chr11	118220100	118221100	2.3818059605778843
chr11	118220200	118221200	1.6647407252372899
chr11	118220300	118221300	1.8563573343563609
chr11	118220400	118221400	1.5398618933374189
chr11	118220500	118221500	1.1581707855506491
chr11	118220600	118221600	1.2260245287167677
chr11	118220700	118221700	0.9512149058079395
chr11	118220800	118221800	0.7592575102007971
chr11	118220900	118221900	1.2815608154527265
chr11	118221000	118222000	1.1076400076341324
chr11	118221100	118222100	1.6918952287893212
chr11	118221200	118222200	2.1967195173499867
chr11	118221300	118222300	2.3739443638684885
chr11	118221400	118222400	2.7746617157651423
chr11	118221500	118222500	2.936353497324818
chr11	118221600	118222600	3.363439436049525
chr11	118221700	118222700	3.636587143761819
chr11	118221800	118222800	4.080502445492392
chr11	118221900	118222900	3.9443566243709007
chr11	118222000	118223000	4.212534487083292
chr11	118223100	118224100	2.1373833580352937
chr11	118223200	118224200	2.1873896213794897
chr11	118223300	118224300	2.4147220809321004
chr11	118223400	118224400	2.368273603245646
chr11	118223500	118224500	2.175954570250175
chr11	118223600	118224600	1.9819714462149216
chr11	118223700	118224700	1.9003459304737749
chr11	118223800	118224800	2.2584783290559285
chr11	118223900	118224900	2.678993157246809
chr11	118224000	118225000	2.1184359717159102
chr11	118224100	118225100	2.042616632345711
chr11	118224200	118225200	1.416261283583829
chr11	118224300	118225300	1.113997663716435
chr11	118224400	118225400	1.4008455895475955
chr11	118224500	118225500	1.6221875899688565
chr11	118224600	118225600	1.7442169802095868
chr11	118224700	118225700	1.4523285223979232
chr11	118224800	118225800	1.2673702144573464
chr11	118224900	118225900	0.6138321633437706
chr11	118225000	118226000	0.4206469950162128
chr11	118225100	118226100	0.3474018244998673
chr11	118225200	118226200	0.7516985640514786
chr11	118225300	118226300	0.8043340863168159
chr11	118225400	118226400	0.7785918486623884
chr11	118225500	118226500	0.7784211440583548
chr11	118225600	118226600	1.1171702887590882
chr11	118225700	118226700	1.8223734866793584
chr11	118225800	118226800	1.3347591978318205
chr11	118225900	118226900	2.0022609713660984
chr11	118226000	118227000	2.2855844533694376
chr11	118226100	118227100	2.5852525388716106
chr11	118226200	118227200	2.878745708537384
chr11	118226300	118227300	2.8234209860509654
chr11	118226400	118227400	2.65484361107141
chr11	118226500	118227500	2.3355445114436897
chr11	118226600	118227600	2.7656328168276376
chr11	118226700	118227700	2.5416357781776355
chr11	118226800	118227800	2.6813084212787954
chr11	118226900	118227900	2.2505417534391765
chr11	118227000	118228000	2.068561687974905
chr11	118227100	118228100	1.6963739236653996
chr11	118227200	118228200	1.030544305526895
chr11	118227300	118228300	1.1352596284714398
chr11	118227400	118228400	1.3274007949622824
chr11	118227500	118228500	1.4239857528566924
chr11	118227600	118228600	0.6298358604253778
chr11	118227700	118228700	0.3699091142008615
chr11	118227800	118228800	0.5247266720212562
chr11	118227900	118228900	0.6416822719117343
chr11	118228000	118229000	1.1698174400720665
chr11	118228100	118229100	0.9181247400645682
chr11	118229200	118230200	3.1811814687998905
chr11	118229300	118230300	3.4446867727301207
chr11	118229400	118230400	3.2996504409530005
chr11	118229500	118230500	2.5845415670945298
chr11	118229600	118230600	2.803761112978982
chr11	118229700	118230700	3.5423083557420365
chr11	118229800	118230800	3.731339036703933
chr11	118229900	118230900	3.423476096688008
chr11	118230000	118231000	3.193336257585602
chr11	118230100	118231100	3.1872520820747834
chr11	118230200	118231200	2.800978242385539
chr11	118230300	118231300	2.4536183599908608
chr11	118230400	118231400	2.201481525865576
chr11	118230500	118231500	2.635535095289016
chr11	118230600	118231600	2.6091706278640454
chr11	118230700	118231700	2.72246696317424
chr11	118230800	118231800	2.6770151690559016
chr11	118230900	118231900	2.818963983002823
chr11	118231000	118232000	2.3598518177315286
chr11	118231100	118232100	2.20466872044441
chr11	118231200	118232200	2.7577126650060366
chr11	118231300	118232300	2.84577604789629
chr11	118231400	118232400	2.7500469111677184
chr11	118231500	118232500	3.211019289233959
chr11	118231600	118232600	3.506712410796095
chr11	118231700	118232700	2.900211252242969
chr11	118231800	118232800	2.7411340191777462
chr11	118231900	118232900	2.795618563511948
chr11	118232000	118233000	3.0968741630186933
chr11	118232100	118233100	2.5746653271556412
chr11	118232200	118233200	2.238451012591391
chr11	118232300	118233300	2.1041047696070763
chr11	118232400	118233400	1.852470405872188
chr11	118232500	118233500	1.8577781367858688
chr11	118232600	118233600	1.3615529925072227
chr11	118232700	118233700	1.66796156468797
chr11	118232800	118233800	1.6652491126745257
chr11	118232900	118233900	2.045083642847039
chr11	118233000	118234000	2.125330132395041
chr11	118233100	118234100	2.321729742516853
chr11	118233200	118234200	2.4427025457827467
chr11	118233300	118234300	2.9661405338509628
chr11	118233400	118234400	3.178223354722883
chr11	118233500	118234500	2.75060612521258
chr11	118233600	118234600	2.7309767204635502
chr11	118233700	118234700	2.3784565454210718
chr11	118233800	118234800	2.6892936408324952
chr11	118233900	118234900	2.321147459199846
chr11	118234000	118235000	2.475860842885473
chr11	118234100	118235100	2.668239114432509
chr11	118234200	118235200	2.438346756573184
chr11	118234300	118235300	1.4061938644435763
chr11	118234400	118235400	1.0156121262514837
chr11	118234500	118235500	0.9197070425322053
chr11	118234600	118235600	0.6934728310261609
chr11	118234700	118235700	1.0716532683868334
chr11	118234800	118235800	0.6174616345873128
chr11	118234900	118235900	0.8239363786365749
chr11	118235000	118236000	0.3451468177901434
chr11	118235100	118236100	0.26910144209348924
chr11	118235200	118236200	0.27682393490455265
chr11	118235300	118236300	1.1183659082049493
chr11	118235400	118236400	2.1599822764323418
chr11	118235500	118236500	2.651501051270765
chr11	118235600	118236600	2.955801211963042
chr11	118235700	118236700	2.3262671139853914
chr11	118235800	118236800	2.153316059907076
chr11	118235900	118236900	1.9465639899077969
chr11	118236000	118237000	2.1832764262876445
chr11	118236100	118237100	2.1652738913256644
chr11	118236200	118237200	2.145217796035359
chr11	118236300	118237300	1.9843003099886016
chr11	118236400	118237400	0.9270938726832594
chr11	118236500	118237500	0.9792727669484672
chr11	118236600	118237600	0.7901845839925364
chr11	118236700	118237700	1.6116421794269875
chr11	118236800	118237800	2.244695617201048
chr11	118236900	118237900	2.0011160324809687
chr11	118237000	118238000	1.95489258045479
chr11	118237100	118238100	2.307844641028126
chr11	118237200	118238200	2.6860000499395413
chr11	118237300	118238300	2.4708981273743795
chr11	118237400	118238400	2.7721780407122845
chr11	118237500	118238500	2.5876126642134123
chr11	118237600	118238600	2.626710685409214
chr11	118237700	118238700	2.3601081619360116
chr11	118237800	118238800	2.4372628040220183
chr11	118237900	118238900	2.8761580907508932
chr11	118238000	118239000	3.251499481624926
chr11	118238100	118239100	2.7257392295490823
chr11	118238200	118239200	2.584599119223188
chr11	118238300	118239300	3.2079834857691933
chr11	118238400	118239400	2.8556172835171583
chr11	118238500	118239500	2.039452450544066
chr11	118238600	118239600	1.8701688643989427
chr11	118238700	118239700	2.111537289685768
chr11	118238800	118239800	1.7283522973375007
chr11	118238900	118239900	1.0796741592599357
chr11	118239000	118240000	0.8639659566387905
chr11	118239100	118240100	1.0572027824998462
chr11	118239200	118240200	1.0153723822765406
chr11	118239300	118240300	0.4199990675553255
chr11	118239400	118240400	1.0046152074242534
chr11	118239500	118240500	1.639763320193162
chr11	118239600	118240600	2.0256652184096
chr11	118239700	118240700	1.7517899934936856
chr11	118239800	118240800	2.128328826040045
chr11	118239900	118240900	2.6512288957829004
chr11	118240000	118241000	2.665566209477422
chr11	118240100	118241100	2.12036847944726
chr11	118240200	118241200	1.6176541713005474
chr11	118240300	118241300	1.7571147825943616
chr11	118240400	118241400	1.8393185062702064
chr11	118240500	118241500	1.9923337345801155
chr11	118240600	118241600	2.1731575285618625
chr11	118240700	118241700	2.561544540341244
chr11	118240800	118241800	2.1134006851291187
chr11	118240900	118241900	1.731158901172643
chr11	118241000	118242000	1.61099386852406
chr11	118241100	118242100	1.9657043772946887
chr11	118241200	118242200	2.5158119476799774
chr11	118241300	118242300	2.417912402602749
chr11	118241400	118242400	1.9211520291477635
chr11	118241500	118242500	1.4900634523908558
chr11	118241600	118242600	1.1082324305611362
chr11	118241700	118242700	0.7801946534464265
chr11	118241800	118242800	1.4468733157292248
chr11	118241900	118242900	1.7904567037153207
chr11	118242000	118243000	2.3514047235456714
chr11	118242100	118243100	1.9378949917478023
chr11	118242200	118243200	2.007139126634655
chr11	118242300	118243300	1.9317168209786901
chr11	118242400	118243400	2.3029862744595464
chr11	118242500	118243500	3.0313140794034634
chr11	118242600	118243600	3.1688960095226637
chr11	118242700	118243700	3.174561262461272
chr11	118242800	118243800	2.651986318304428
chr11	118242900	118243900	2.8008988851992367
chr11	118243600	118244600	1.460823579235665
chr11	118243700	118244700	1.7070600404781888
chr11	118243800	118244800	1.2707509434859003
chr11	118243900	118244900	1.508818169099725
chr11	118244000	118245000	0.9804339251469819
chr11	118244100	118245100	0.8358081414972265
chr11	118244200	118245200	1.1879305140871899
chr11	118244300	118245300	1.4517915770667855
chr11	118244400	118245400	1.4861293792217385
chr11	118244500	118245500	1.8120002220147453
chr11	118244600	118245600	2.3377432347746856
chr11	118244700	118245700	1.8530745476359407
chr11	118244800	118245800	2.1200336017991472
chr11	118244900	118245900	1.9097301478677613
chr11	118245000	118246000	2.6013670974686636
chr11	118245100	118246100	3.1299949428823064
chr11	118245200	118246200	2.94442923781734
chr11	118245300	118246300	2.610720387574157
chr11	118245400	118246400	3.0860394626356604
chr11	118245500	118246500	3.172780282171467
chr11	118245600	118246600	3.109621089730648
chr11	118246600	118247600	1.3436590080098147
chr11	118246700	118247700	1.7356675000923187
chr11	118246800	118247800	2.078245280399893
chr11	118246900	118247900	2.327077451491299
chr11	118247000	118248000	1.4719099569427538
chr11	118248200	118249200	3.112757012915546
chr11	118248300	118249300	2.682734137803335
chr11	118248400	118249400	2.560874695530865
chr11	118248500	118249500	2.243582364894716
chr11	118248600	118249600	1.7892476783883051
chr11	118248700	118249700	1.0925901439688688
chr11	118248800	118249800	0.9175343444836614
chr11	118248900	118249900	1.2821426086793264
chr11	118249000	118250000	1.4073337120983687
chr11	118249100	118250100	1.5498728771353596
chr11	118250300	118251300	1.8026014079608959
chr11	118250400	118251400	2.155907796257844
chr11	118250500	118251500	2.0168280048397067
chr11	118250600	118251600	2.1574034422611588
chr11	118250700	118251700	1.8627866492243053
chr11	118250800	118251800	2.142835332707324
chr11	118250900	118251900	2.281400630601686
chr11	118251000	118252000	1.4640098222839253
chr11	118251100	118252100	1.365425480819218
chr11	118251200	118252200	0.3820284921434433
chr11	118251300	118252300	0.21246895883896494
chr11	118251400	118252400	0.02718899733722644
chr11	118251500	118252500	0.01898924285312619
chr11	118251600	118252600	-0.00419960133702936
chr11	118251700	118252700	0.6955788965095863
chr11	118251800	118252800	0.7836555773110212
chr11	118251900	118252900	0.795385098525951
chr11	118252000	118253000	0.755992975595234
chr11	118252100	118253100	1.076106473806734
chr11	118252200	118253200	1.5693896965088727
chr11	118252300	118253300	2.3019091416002606
chr11	118252400	118253400	2.6468115954744693
chr11	118252500	118253500	2.8375691383428348
chr11	118252600	118253600	2.743551494391143
chr11	118252700	118253700	1.9087163150111943
chr11	118252800	118253800	1.9353362769925364
chr11	118252900	118253900	1.6955211898034044
chr11	118253000	118254000	2.189178917242903
chr11	118253100	118254100	1.917034495843981
chr11	118253200	118254200	2.4360916192791984
chr11	118253300	118254300	2.2086209409876343
chr11	118253400	118254400	1.952060234155719
chr11	118253500	118254500	2.0419094730244303
chr11	118253600	118254600	1.9731495085882729
chr11	118253700	118254700	2.2571387151128284
chr11	118253800	118254800	1.945867173466416
chr11	118253900	118254900	1.6831865303000957
chr11	118254000	118255000	1.386582442873412
chr11	118254100	118255100	2.189131755718609
chr11	118254200	118255200	1.9682649515387016
chr11	118254300	118255300	1.2139989177728323
chr11	118254400	118255400	1.3997637208613478
chr11	118254500	118255500	1.5959367884788471
chr11	118254600	118255600	1.6721152228783072
chr11	118254700	118255700	1.8090337504820848
chr11	118254800	118255800	1.8746223878678776
chr11	118254900	118255900	1.9546180156365744
chr11	118255000	118256000	1.9149199226280949
chr11	118255100	118256100	1.3477236298224329
chr11	118255200	118256200	1.1017086008836885
chr11	118255300	118256300	1.415655401367577
chr11	118255400	118256400	1.9677982757884909
chr11	118255500	118256500	1.9661546407565424
chr11	118255600	118256600	2.252337075731632
chr11	118255700	118256700	2.6588152051425187
chr11	118255800	118256800	3.0116376538549474
chr11	118255900	118256900	3.003319108026315
chr11	118256000	118257000	2.8375403999641664
chr11	118256100	118257100	2.764529974202377
chr11	118256200	118257200	3.53501730918577
chr11	118256300	118257300	3.496121916355628
chr11	118256400	118257400	3.4923252400239266
chr11	118256500	118257500	3.073494111049384
chr11	118256600	118257600	2.8746863021720452
chr11	118256700	118257700	3.028571082653135
chr11	118256800	118257800	2.3603730612154883
chr11	118256900	118257900	2.303892650792103
chr11	118257000	118258000	2.70056052091029
chr11	118257200	118258200	1.6881007425577208
chr11	118257300	118258300	1.9234856242633065
chr11	118257400	118258400	1.1377133110682427
chr11	118257500	118258500	1.8904641819570465
chr11	118257600	118258600	1.4722862448221308
chr11	118257700	118258700	0.8589848208268397
chr11	118257800	118258800	1.1503748049891471
chr11	118257900	118258900	1.2483837253360084
chr11	118258000	118259000	0.81932189953243
chr11	118259100	118260100	1.9167067853470297
chr11	118259200	118260200	1.710550922985174
chr11	118259300	118260300	1.6045980016404708
chr11	118259400	118260400	1.1210045854338646
chr11	118259500	118260500	1.7575418471065247
chr11	118259600	118260600	1.4513321314042766
chr11	118259700	118260700	1.59149329124035
chr11	118259800	118260800	1.330574019362469
chr11	118259900	118260900	1.5962162797619188
chr11	118260000	118261000	1.5608523818873592
chr11	118260100	118261100	1.0824338893530236
chr11	118260200	118261200	1.0871608889305
chr11	118260300	118261300	1.5111754525416667
chr11	118260400	118261400	1.8231176662237325
chr11	118260500	118261500	2.0299155867741083
chr11	118260600	118261600	2.3705216549864976
chr11	118260700	118261700	1.8233766590034728
chr11	118260800	118261800	2.0528584286913207
chr11	118260900	118261900	2.0497820944192533
chr11	118261000	118262000	2.4213007194595773
chr11	118261100	118262100	2.90908688440102
chr11	118261200	118262200	2.894495838811437
chr11	118261300	118262300	2.279573029364042
chr11	118261400	118262400	1.5674934788930686
chr11	118261500	118262500	1.6480845447231869
chr11	118261600	118262600	1.442726661466321
chr11	118261700	118262700	1.5766649783834894
chr11	118261800	118262800	1.7706154297987218
chr11	118261900	118262900	1.920477589711208
chr11	118262000	118263000	1.2458544284369681
chr11	118262100	118263100	0.8151666127299759
chr11	118262200	118263200	0.28545187809163985
chr11	118262300	118263300	1.026008620561196
chr11	118262400	118263400	2.012779139432951
chr11	118262500	118263500	1.75394915424413
chr11	118262600	118263600	2.2010745457427823
chr11	118262700	118263700	2.4301424346436487
chr11	118262800	118263800	2.698988780408212
chr11	118262900	118263900	2.5898652206119017
chr11	118263000	118264000	3.647910261229352
chr11	118263100	118264100	3.586269526615653
chr11	118263200	118264200	3.9454260595582897
chr11	118263300	118264300	3.61857657425925
chr11	118263400	118264400	3.009050257888957
chr11	118263500	118264500	3.0345807923236365
chr11	118263600	118264600	3.174450802163325
chr11	118263700	118264700	3.2599323553073964
chr11	118263800	118264800	2.834836488539573
chr11	118263900	118264900	2.6687777003220186
chr11	118264000	118265000	2.516806195038159
chr11	118264100	118265100	2.5587886685968395
chr11	118264200	118265200	1.93310391992266
chr11	118264300	118265300	1.8909497509218665
chr11	118264400	118265400	2.4054340999783435
chr11	118264500	118265500	2.5885772955680486
chr11	118264600	118265600	2.491381139716823
chr11	118264700	118265700	2.487654490097297
chr11	118264800	118265800	2.275057963222093
chr11	118264900	118265900	2.587573834303768
chr11	118265000	118266000	2.1266853411483293
chr11	118265100	118266100	2.396787896157588
chr11	118265200	118266200	2.987383424369234
chr11	118265300	118266300	3.3756252343663395
chr11	118265400	118266400	2.937057899779642
chr11	118265500	118266500	2.5309636480866224
chr11	118265600	118266600	2.028534288046364
chr11	118265700	118266700	1.5349832689530811
chr11	118265800	118266800	1.6439022881567085
chr11	118265900	118266900	1.0197774739814884
chr11	118266400	118267400	1.3310552449509525
chr11	118266500	118267500	1.929874212196262
chr11	118266600	118267600	2.6886764197281647
chr11	118266700	118267700	2.342765163144418
chr11	118266800	118267800	2.8628373342796825
chr11	118266900	118267900	3.0770017905336857
chr11	118267000	118268000	3.3323413744400785
chr11	118268100	118269100	-0.3232925092017846
chr11	118268200	118269200	-0.09304691857460028
chr11	118268300	118269300	-0.22256918615682786
chr11	118268400	118269400	-0.3533795041754777
chr11	118268500	118269500	0.04866804467410914
chr11	118268600	118269600	0.09386822392166888
chr11	118268700	118269700	0.4487947038481077
chr11	118268800	118269800	0.5265381326102018
chr11	118268900	118269900	1.2278632145888324
chr11	118269000	118270000	0.9756356677761857
chr11	118269100	118270100	0.8535539375500258
chr11	118269200	118270200	0.2815040623371453
chr11	118269300	118270300	0.29374973027075035
chr11	118269400	118270400	0.7133562984838623
chr11	118269500	118270500	0.8491510835676015
chr11	118269600	118270600	0.3188726801002609
chr11	118269700	118270700	0.3912536677246128
chr11	118269800	118270800	1.0222230016783829
chr11	118269900	118270900	0.5166953846731134
chr11	118270000	118271000	0.7524613965533974
chr11	118270100	118271100	0.4883021213864666
chr11	118270200	118271200	0.7652363087652551
chr11	118270300	118271300	1.1140634017849622
chr11	118270400	118271400	0.5810144947678458
chr11	118270500	118271500	-0.008244654931138604
chr11	118270600	118271600	0.3310205056212383
chr11	118270700	118271700	0.20438502886732185
chr11	118270800	118271800	-0.285658487859294
chr11	118270900	118271900	0.11197736189593267
chr11	118271000	118272000	0.3206454842516169
chr11	118271100	118272100	0.8031416370069226
chr11	118271200	118272200	0.9380125892991892
chr11	118271300	118272300	0.8388068559615982
chr11	118271400	118272400	1.3031756904059226
chr11	118271500	118272500	1.7456734061503425
chr11	118271600	118272600	1.2718995531242108
chr11	118271700	118272700	1.6815626920790636
chr11	118272500	118273500	1.3515462062923351
chr11	118272600	118273600	1.4460547352200588
chr11	118272700	118273700	1.2004580325046348
chr11	118272800	118273800	1.1935122402667706
chr11	118272900	118273900	1.1089395745837003
chr11	118273000	118274000	1.3069638629091709
chr11	118273100	118274100	1.791122918880221
chr11	118273200	118274200	1.3313663812641876
chr11	118273300	118274300	1.2639506206069502
chr11	118273400	118274400	1.1551777517619048
chr11	118273500	118274500	0.7822607753171215
chr11	118273600	118274600	0.8902896923698274
chr11	118273700	118274700	0.9690593187701216
chr11	118273800	118274800	0.8289615874463143
chr11	118273900	118274900	0.7090954558304191
chr11	118274000	118275000	0.48318220491741215
chr11	118274100	118275100	-0.7223202274235505
chr11	118274200	118275200	-0.1563961398862674
chr11	118274300	118275300	-0.3273849044318595
chr11	118274400	118275400	0.0053330208933615965
chr11	118274500	118275500	-0.039826813498183296
chr11	118274600	118275600	-0.5552476451106624
chr11	118274700	118275700	-0.2527911278185961
chr11	118274800	118275800	0.15611575194589394
chr11	118274900	118275900	0.40344349839002375
chr11	118275000	118276000	0.34256899552994585
chr11	118275100	118276100	0.9565891219684872
chr11	118275200	118276200	0.6376354415344605
chr11	118275300	118276300	0.5880591134661446
chr11	118275400	118276400	0.4707465678724925
chr11	118276300	118277300	-1.320977970272296
chr11	118276400	118277400	-0.6865335040477241
chr11	118276500	118277500	-0.8838222689084162
chr11	118276600	118277600	-0.6374214760587642
chr11	118276700	118277700	-0.7985331531980894
chr11	118276800	118277800	-0.3396047208022577
chr11	118276900	118277900	-0.1279944458637558
chr11	118277000	118278000	0.31357805488232315
chr11	118277100	118278100	0.956838665614272
chr11	118277200	118278200	1.1554940984051707
chr11	118277300	118278300	1.7205123396114494
chr11	118277400	118278400	1.2724240348768554
chr11	118277500	118278500	1.7510316142780262
chr11	118277600	118278600	1.243975666168584
chr11	118277700	118278700	1.1646539351005512
chr11	118277800	118278800	1.247833013162823
chr11	118277900	118278900	1.0889991641586436
chr11	118278000	118279000	0.8713533785766303
chr11	118278100	118279100	0.3949864822866291
chr11	118278200	118279200	0.16735160978499306
chr11	118278300	118279300	-0.3347439429521201
chr11	118278400	118279400	-0.1817832521130246
chr11	118278500	118279500	-0.8128714950195128
chr11	118278600	118279600	-0.5706365058221213
chr11	118278700	118279700	-0.3107115511485125
chr11	118278800	118279800	-0.5247749852448447
chr11	118278900	118279900	-0.5208465819291053
chr11	118279000	118280000	-0.4223385938330135
chr11	118279100	118280100	-0.12066724728686888
chr11	118280200	118281200	1.0976233524634047
chr11	118281300	118282300	1.085190341091373
chr11	118281400	118282400	0.7862044111965891
chr11	118281500	118282500	-0.016962141963427952
chr11	118281600	118282600	-0.451063122117241
chr11	118281700	118282700	-0.5125982711129081
chr11	118281800	118282800	0.18373421248319705
chr11	118281900	118282900	0.3586989218127778
chr11	118282000	118283000	0.04106772429937063
chr11	118282100	118283100	0.3857015648564688
chr11	118282200	118283200	0.5700415320021374
chr11	118282300	118283300	0.7977863143899937
chr11	118282400	118283400	-0.08361511633525799
chr11	118282500	118283500	0.3670566748919043
chr11	118282600	118283600	0.9665561650510271
chr11	118282700	118283700	0.7628861231407514
chr11	118282800	118283800	0.3583097345913569
chr11	118282900	118283900	0.3584957391700133
chr11	118283000	118284000	0.4043854206000265
chr11	118283100	118284100	0.13887149272200913
chr11	118283200	118284200	-0.15798034914914175
chr11	118283300	118284300	-0.374208968666497
chr11	118283400	118284400	-0.09082799842567328
chr11	118283500	118284500	-0.2990134958035781
chr11	118283600	118284600	-0.8471578757858298
chr11	118283700	118284700	-0.6493007116294828
chr11	118283800	118284800	-0.6430426109974067
chr11	118283900	118284900	-0.5122044693808043
chr11	118284000	118285000	-0.8137639267013175
chr11	118285100	118286100	1.0364592778543318
chr11	118285200	118286200	2.0477091058635923
chr11	118285300	118286300	2.336971660748441
chr11	118285400	118286400	1.3515301453567887
chr11	118285500	118286500	1.4881274911924582
chr11	118285600	118286600	0.9689203637259596
chr11	118285700	118286700	1.5216321982806151
chr11	118285800	118286800	1.0301880190107364
chr11	118285900	118286900	0.9448938341597904
chr11	118286000	118287000	1.112149103752294
chr11	118286100	118287100	1.0452667429751588
chr11	118286200	118287200	0.07098303261343206
chr11	118286300	118287300	-0.06775176969578951
chr11	118286400	118287400	0.08834319859140516
chr11	118286500	118287500	-0.3260117824604469
chr11	118286600	118287600	-0.696387145050924
chr11	118286700	118287700	-0.9929951383672372
chr11	118286800	118287800	-1.2025590366319832
chr11	118286900	118287900	-1.2859640255758444
chr11	118287000	118288000	-1.7611114533291188
chr11	118287100	118288100	-2.652403217284809
chr11	118287200	118288200	-1.5860017571030849
chr11	118287300	118288300	-1.4707045137741233
chr11	118287400	118288400	-1.0332070538504459
chr11	118287500	118288500	-0.7511679217506424
chr11	118287600	118288600	-0.11190552738635384
chr11	118287700	118288700	-0.3896608515800805
chr11	118287800	118288800	-0.018409827134870244
chr11	118287900	118288900	-0.3802820400688358
chr11	118288000	118289000	-0.4009011805056249
chr11	118288100	118289100	0.7181826318687913
chr11	118288200	118289200	-0.04493984965512505
chr11	118288300	118289300	-0.16735553966228014
chr11	118288400	118289400	0.3451330366311724
chr11	118288500	118289500	0.3295916304550742
chr11	118288600	118289600	-0.5158414845676625
chr11	118288700	118289700	-0.4156463213157261
chr11	118288800	118289800	-0.5145683257740169
chr11	118288900	118289900	-0.13120037042710014
chr11	118289000	118290000	-0.14518155908292102
chr11	118289100	118290100	-0.8879595014699584
chr11	118289200	118290200	-0.21631558566223336
chr11	118289300	118290300	0.3216262087174745
chr11	118289400	118290400	-0.08527473838257382
chr11	118289500	118290500	-0.17348814479812893
chr11	118289600	118290600	0.4548317871378704
chr11	118289700	118290700	0.6274294507641109
chr11	118289800	118290800	0.22724215361382025
chr11	118290600	118291600	1.8423699260173991
chr11	118290700	118291700	2.0347848665438697
chr11	118290800	118291800	1.8448240763038724
chr11	118290900	118291900	1.3967478407627816
chr11	118291000	118292000	1.3090136053641857
chr11	118291100	118292100	1.5773896601767834
chr11	118291200	118292200	1.4162592509546357
chr11	118291300	118292300	1.642958853113194
chr11	118291400	118292400	1.1438213406124922
chr11	118291500	118292500	1.2695353794544415
chr11	118291600	118292600	1.1369046642716738
chr11	118291700	118292700	1.4401512628472468
chr11	118291800	118292800	1.6013495481501316
chr11	118291900	118292900	2.1951710334243013
chr11	118292000	118293000	2.2108829296860444
chr11	118292100	118293100	1.5847600164648905
chr11	118292200	118293200	1.9349492015694758
chr11	118292300	118293300	1.643163203401136
chr11	118292400	118293400	1.338823497467455
chr11	118292500	118293500	1.0835849805067437
chr11	118292600	118293600	0.9649634697279008
chr11	118292700	118293700	0.2465242017937916
chr11	118292800	118293800	0.3310955218739001
chr11	118292900	118293900	-0.3441836154296794
chr11	118293000	118294000	-0.14090541758681316
chr11	118293100	118294100	0.21909152997597856
chr11	118293200	118294200	-0.2794463489134425
chr11	118293300	118294300	-0.1757386141480698
chr11	118293400	118294400	0.2647476517165667
chr11	118293500	118294500	0.20774319156135312
chr11	118293600	118294600	0.22297641292734832
chr11	118293700	118294700	0.5853511477541425
chr11	118294800	118295800	0.4284160712747992
chr11	118294900	118295900	0.3981974506153556
chr11	118295000	118296000	0.8927363943149029
chr11	118295100	118296100	1.186207164659532
chr11	118295200	118296200	1.1994635710516068
chr11	118295300	118296300	1.2261993288377695
chr11	118295400	118296400	1.547035035070675
chr11	118295500	118296500	1.8746859360353545
chr11	118295600	118296600	2.2301740271258943
chr11	118295700	118296700	2.058206101050211
chr11	118295800	118296800	1.511910559433537
chr11	118295900	118296900	1.5522122110344971
chr11	118296000	118297000	1.165531673273026
chr11	118296100	118297100	1.1619706172682305
chr11	118296200	118297200	1.0618008363564966
chr11	118296300	118297300	0.7922402608663215
chr11	118296400	118297400	0.30414477204028184
chr11	118296500	118297500	0.1095560630501792
chr11	118296600	118297600	0.2859706812743784
chr11	118296700	118297700	0.3433284718939971
chr11	118296800	118297800	0.8688039232834233
chr11	118296900	118297900	1.0796310023557143
chr11	118297000	118298000	0.9721718421106706
chr11	118297100	118298100	0.36657658932011694
chr11	118297200	118298200	0.8708580289103077
chr11	118297300	118298300	0.95623804707992
chr11	118297400	118298400	1.070035746492502
chr11	118297500	118298500	0.1350248155930254
chr11	118297600	118298600	0.11307236869505308
chr11	118297700	118298700	-0.1964525281461085
chr11	118297800	118298800	-0.04453355025067539
chr11	118297900	118298900	-0.33216337531265105
chr11	118298000	118299000	0.03620062437944952
chr11	118298100	118299100	-0.06508250074702837
chr11	118298200	118299200	-0.36615173610801255
chr11	118298300	118299300	-0.7701797215957208
chr11	118298400	118299400	-1.1304454335753351
chr11	118298500	118299500	-1.1576089731833574
chr11	118298600	118299600	-1.7276505783316023
chr11	118298700	118299700	-0.7085283146201548
chr11	118298800	118299800	-0.07695025525146583
chr11	118298900	118299900	0.10151823294106964
chr11	118299000	118300000	-0.049785152056707895
chr11	118299100	118300100	0.4100814684698536
chr11	118299200	118300200	0.5600523411004535
chr11	118299300	118300300	1.1114197772140926
chr11	118299400	118300400	1.4193489422980212
chr11	118299500	118300500	1.883541427293821
chr11	118299600	118300600	2.2237718815005296
chr11	118299700	118300700	2.416069147430308
chr11	118299800	118300800	2.242896234748002
chr11	118299900	118300900	2.535594519742415
chr11	118300000	118301000	2.4989578684710643
chr11	118300100	118301100	2.2965548282198998
chr11	118300200	118301200	1.8327753279261
chr11	118300300	118301300	1.1567588168257594
chr11	118300400	118301400	1.0511242048408689
chr11	118300500	118301500	1.1722534654792602
chr11	118300600	118301600	1.188792089884527
chr11	118300700	118301700	0.6711622765547157
chr11	118300800	118301800	0.08215713481352509
chr11	118300900	118301900	-0.4823571088874997
chr11	118301000	118302000	-0.5790806992441317
chr11	118301100	118302100	-0.5390241408676061
chr11	118301200	118302200	0.1781938312532248
chr11	118301300	118302300	0.6717050669288377
chr11	118301400	118302400	0.7094097032272785
chr11	118301600	118302600	1.1239395022109793
chr11	118301700	118302700	0.3973198519552052
chr11	118301800	118302800	0.7735855091969572
chr11	118301900	118302900	0.4232766312368648
chr11	118302000	118303000	0.16621675348348255
chr11	118302100	118303100	0.7191084558643576
chr11	118302200	118303200	-0.11958972570192895
chr11	118302300	118303300	-0.3165038810791557
chr11	118302400	118303400	-0.016995390274284428
chr11	118302500	118303500	-0.24339058209659106
chr11	118302600	118303600	-0.5610520429258439
chr11	118302700	118303700	-0.2356887516811224
chr11	118302800	118303800	-0.3850653721365546
chr11	118302900	118303900	0.3238406584902334
chr11	118303000	118304000	0.06690607134305923
chr11	118303100	118304100	-0.3771872779781332
chr11	118303200	118304200	-0.08377681748809697
chr11	118303300	118304300	-0.03161562314025772
chr11	118303400	118304400	-0.6368949378154066
chr11	118303500	118304500	-0.7560898251760534
chr11	118303600	118304600	-0.8280876088247339
chr11	118303700	118304700	-0.9360139002780172
chr11	118303800	118304800	-1.1180580515496934
chr11	118303900	118304900	-1.7251640559381185
chr11	118304000	118305000	-0.8749727277315412
chr11	118304100	118305100	-0.8013804193345478
chr11	118304200	118305200	-0.5984024899576084
chr11	118304300	118305300	0.04355449649647667
chr11	118304400	118305400	0.8232378646546002
chr11	118304500	118305500	1.2454181046187731
chr11	118304600	118305600	0.9967422827865527
chr11	118304700	118305700	1.5044398529739975
chr11	118304800	118305800	1.3957912156517274
chr11	118304900	118305900	1.7036619756705131
chr11	118305000	118306000	1.4659657495950222
chr11	118305100	118306100	1.6368289745259397
chr11	118305200	118306200	1.6835701532057592
chr11	118305300	118306300	1.4244451383708467
chr11	118305400	118306400	1.4058450936612021
chr11	118305500	118306500	1.3715261033706827
chr11	118305600	118306600	1.9773741676006784
chr11	118305700	118306700	1.4896853872966471
chr11	118305800	118306800	1.8984655429663395
chr11	118305900	118306900	2.238977594387266
chr11	118306000	118307000	1.6957363118721427
chr11	118306100	118307100	1.3662658476608818
chr11	118306200	118307200	1.4214334494616052
chr11	118306300	118307300	1.3992903847644866
chr11	118306400	118307400	0.8943754971104525
chr11	118306500	118307500	0.26913166929671195
chr11	118306600	118307600	0.17128623576457455
chr11	118306700	118307700	0.4293493430594106
chr11	118306800	118307800	0.2206328967598017
chr11	118306900	118307900	0.02483878352313654
chr11	118307000	118308000	0.47059326646601407
chr11	118307100	118308100	1.0166482204587792
chr11	118307200	118308200	0.9791310984563644
chr11	118307300	118308300	0.9069931364014148
chr11	118307400	118308400	1.4598784909321885
chr11	118307500	118308500	1.6602297449429633
chr11	118307600	118308600	1.7888823097199646
chr11	118307700	118308700	2.046783658793684
chr11	118307800	118308800	2.045700333177469
chr11	118307900	118308900	1.7331398900403376
chr11	118308000	118309000	1.5208667609340083
chr11	118308100	118309100	1.0627075279083251
chr11	118308200	118309200	1.10444056485703
chr11	118308300	118309300	1.1020982969202533
chr11	118308400	118309400	0.8078752061424948
chr11	118308500	118309500	1.0544220053783615
chr11	118308600	118309600	0.9843045598011289
chr11	118308700	118309700	0.32679359594401625
chr11	118308800	118309800	0.1701994897382067
chr11	118308900	118309900	0.4532072173952248
chr11	118309000	118310000	0.46515874027745274
chr11	118309100	118310100	0.7398173573828757
chr11	118309200	118310200	0.5585288172040653
chr11	118309300	118310300	1.3580725442629578
chr11	118309400	118310400	0.8626963425715244
chr11	118309500	118310500	0.9032769297255324
chr11	118309600	118310600	1.0987799691951128
chr11	118309700	118310700	1.2810222770987794
chr11	118309800	118310800	1.7795962837291357
chr11	118309900	118310900	1.7419852710463417
chr11	118310000	118311000	2.1400102267173478
chr11	118310100	118311100	1.9183643051409616
chr11	118310200	118311200	2.5893082812369053
chr11	118310300	118311300	2.6304677702626087
chr11	118310400	118311400	2.883459429451416
chr11	118310500	118311500	2.6747699680068764
chr11	118310600	118311600	3.0119868153857614
chr11	118310700	118311700	3.2128282099123986
chr11	118310800	118311800	3.3417690713043537
chr11	118310900	118311900	2.8767320063736923
chr11	118311000	118312000	2.9641034267085096
chr11	118311100	118312100	3.0778551462885337
chr11	118311200	118312200	2.153571617764644
chr11	118311300	118312300	2.0097695161311524
chr11	118311400	118312400	2.2492910157145687
chr11	118311500	118312500	2.2096202502528017
chr11	118311600	118312600	1.6602476090659106
chr11	118311700	118312700	1.921691762838752
chr11	118311800	118312800	1.6207623218117229
chr11	118311900	118312900	2.443193929681918
chr11	118312000	118313000	3.131324557880118
chr11	118312100	118313100	2.7350152704321986
chr11	118312200	118313200	2.9492084574841915
chr11	118312300	118313300	2.6105610751306534
chr11	118312400	118313400	2.782122027928976
chr11	118312500	118313500	3.1233464717202257
chr11	118312600	118313600	3.392283594106088
chr11	118312700	118313700	2.8381077051202626
chr11	118312800	118313800	2.928530213349338
chr11	118312900	118313900	2.3671355897688504
chr11	118313000	118314000	1.5938249778578744
chr11	118313100	118314100	1.996211134547925
chr11	118313200	118314200	1.5668700479465671
chr11	118313300	118314300	1.3849002136685764
chr11	118313400	118314400	1.0189400345028208
chr11	118313500	118314500	0.7693411404537951
chr11	118313600	118314600	0.7605435130245914
chr11	118313700	118314700	1.0758730597201462
chr11	118313800	118314800	0.8110778256390301
chr11	118313900	118314900	0.6007223517210402
chr11	118314000	118315000	0.805229770879201
chr11	118314100	118315100	0.6289185686211363
chr11	118314200	118315200	0.916483178147255
chr11	118314300	118315300	1.0685312041600803
chr11	118314400	118315400	1.1261581156942444
chr11	118314500	118315500	1.5042664198239988
chr11	118314600	118315600	1.394311109137792
chr11	118316100	118317100	2.442248101463812
chr11	118316200	118317200	2.4742251646169917
chr11	118316300	118317300	2.630097446861546
chr11	118316400	118317400	2.5076716478280487
chr11	118316500	118317500	3.0188041789170783
chr11	118316600	118317600	2.7146036941621587
chr11	118316700	118317700	1.5910720951023447
chr11	118316800	118317800	1.793219719241701
chr11	118316900	118317900	1.7677002564050341
chr11	118317000	118318000	1.866406469224284
chr11	118318100	118319100	1.8104155613110235
chr11	118318200	118319200	1.7781069726211605
chr11	118318300	118319300	1.2981480982202038
chr11	118318400	118319400	1.8810786364822063
chr11	118318500	118319500	1.5475754792323169
chr11	118318600	118319600	1.3340391966638083
chr11	118318700	118319700	1.7314578447901192
chr11	118318800	118319800	1.1970534269638462
chr11	118318900	118319900	1.628853771211764
chr11	118319000	118320000	1.534211996213369
chr11	118320100	118321100	0.8696063659798907
chr11	118320200	118321200	1.0761464238769878
chr11	118320300	118321300	0.15981712068148174
chr11	118320400	118321400	0.4451690995308461
chr11	118320500	118321500	0.8985550304754769
chr11	118320600	118321600	-0.009926103366329849
chr11	118320700	118321700	0.2337359937898007
chr11	118320800	118321800	0.38464069428608105
chr11	118320900	118321900	0.7919010679760787
chr11	118321000	118322000	0.33023549554339326
chr11	118321100	118322100	1.2169886708586504
chr11	118322200	118323200	3.5451625523161474
chr11	118322300	118323300	3.7420732855136363
chr11	118322400	118323400	4.220500556592236
chr11	118322500	118323500	4.322947491392027
chr11	118322600	118323600	4.7445887394004576
chr11	118322700	118323700	4.729488761486161
chr11	118322800	118323800	4.581923554327232
chr11	118322900	118323900	4.3676720447209485
chr11	118323000	118324000	3.7388827087912144
chr11	118323100	118324100	3.790753719354221
chr11	118323200	118324200	3.441545943533346
chr11	118323300	118324300	3.128085125801207
chr11	118323400	118324400	3.022062399377451
chr11	118323500	118324500	3.0361223367589583
chr11	118323600	118324600	2.8651775295487982
chr11	118323700	118324700	2.3173467362095943
chr11	118323800	118324800	2.284004187545056
chr11	118323900	118324900	1.829311183871176
chr11	118324000	118325000	1.5335427974622666
chr11	118324100	118325100	1.0925304792289032
chr11	118324200	118325200	1.279747554403238
chr11	118324300	118325300	1.5693547128776308
chr11	118325400	118326400	0.928951784761761
chr11	118325500	118326500	0.6200751855235165
chr11	118325600	118326600	0.025767006214765364
chr11	118326200	118327200	0.6660777922570951
chr11	118327300	118328300	1.2660607779988369
chr11	118327400	118328400	1.1219486448334073
chr11	118327500	118328500	1.1597622801364729
chr11	118327600	118328600	1.0161894938586111
chr11	118327700	118328700	1.5571158888561838
chr11	118327800	118328800	0.9805700038011008
chr11	118327900	118328900	1.2949980493528357
chr11	118328000	118329000	0.5838602715148913
chr11	118328100	118329100	0.9448269879075406
chr11	118328200	118329200	1.633989445480956
chr11	118328300	118329300	1.2136881745056185
chr11	118328400	118329400	0.6363873242091729
chr11	118328500	118329500	0.6152395191691541
chr11	118328600	118329600	0.7161721585061586
chr11	118328700	118329700	-0.016355396029482373
chr11	118328800	118329800	0.13124198920167054
chr11	118328900	118329900	-0.3106572579215734
chr11	118329000	118330000	0.17446367529516563
chr11	118329100	118330100	-0.0665489349879943
chr11	118329200	118330200	-0.3191591393716279
chr11	118334200	118335200	0.8717109129932525
chr11	118334300	118335300	0.5773196430305205
chr11	118334400	118335400	0.6247777121617145
chr11	118334500	118335500	0.604295473471968
chr11	118334600	118335600	0.8864651735204144
chr11	118334700	118335700	1.207648874904461
chr11	118334800	118335800	1.7501068416433712
chr11	118334900	118335900	1.5004242574913087
chr11	118335000	118336000	1.219961787676517
chr11	118335100	118336100	1.0693464583913093
chr11	118335200	118336200	1.422939638900919
chr11	118335300	118336300	1.9188478453052318
chr11	118335400	118336400	1.5776250008864758
chr11	118335500	118336500	2.037880027248696
chr11	118335600	118336600	1.5482890159052554
chr11	118335700	118336700	1.6279841362556289
chr11	118335800	118336800	1.8684143724971969
chr11	118335900	118336900	2.1940474767705256
chr11	118336000	118337000	2.4189099725118783
chr11	118336100	118337100	2.4142183459546267
chr11	118336200	118337200	2.357105713970764
chr11	118336300	118337300	2.2876830820467373
chr11	118336400	118337400	2.5547650568761755
chr11	118336500	118337500	2.3413604142893707
chr11	118336600	118337600	2.453520697643844
chr11	118336700	118337700	2.7700414410326557
chr11	118336800	118337800	2.073799447673347
chr11	118336900	118337900	1.7994229940447717
chr11	118338000	118339000	2.9173264554916716
chr11	118338100	118339100	2.581699599962412
chr11	118338200	118339200	2.8653571055767517
chr11	118338300	118339300	3.0411240220635682
chr11	118338400	118339400	3.0009127626658527
chr11	118338500	118339500	2.959262856694304
chr11	118338600	118339600	2.5063039710459494
chr11	118338700	118339700	1.8866373076757432
chr11	118338800	118339800	1.099514854820884
chr11	118338900	118339900	0.8375117665466191
chr11	118339000	118340000	0.6164690348744687
chr11	118339500	118340500	2.8136184561818145
chr11	118339600	118340600	2.7419401973421254
chr11	118339700	118340700	1.9772850290546056
chr11	118339800	118340800	1.8592054439668508
chr11	118339900	118340900	1.4551078880458337
chr11	118340000	118341000	1.5558709796906924
chr11	118340100	118341100	1.6358373135219766
chr11	118340200	118341200	1.4936879941967758
chr11	118340300	118341300	1.4097317244653766
chr11	118340400	118341400	1.1668281637744196
chr11	118340500	118341500	0.42550985895678783
chr11	118340600	118341600	0.008436463143266614
chr11	118340700	118341700	0.6468483657488823
chr11	118340800	118341800	0.5751795199855289
chr11	118340900	118341900	1.0313767557887463
chr11	118341000	118342000	0.5415355255220311
chr11	118341100	118342100	0.34964883199462843
chr11	118341200	118342200	0.17400889699605634
chr11	118341300	118342300	0.2704949429876181
chr11	118341400	118342400	0.44621223412708577
chr11	118341500	118342500	1.5456113207047373
chr11	118341600	118342600	1.6736962664117214
chr11	118341700	118342700	1.6959581040115026
chr11	118341800	118342800	0.7946615409083394
chr11	118341900	118342900	1.0465946890437148
chr11	118342000	118343000	1.859055607313028
chr11	118342100	118343100	2.5653861026301814
chr11	118342200	118343200	2.610831362985789
chr11	118342300	118343300	2.688529700696313
chr11	118342400	118343400	2.8279847148015627
chr11	118342500	118343500	1.803851510000056
chr11	118342600	118343600	2.4247276713828945
chr11	118342700	118343700	2.3838029727893537
chr11	118342800	118343800	3.435353160225469
chr11	118342900	118343900	3.189496353226749
chr11	118343000	118344000	2.8968732155482124
chr11	118343100	118344100	1.9558306108687924
chr11	118343200	118344200	1.6034537581859345
chr11	118343700	118344700	0.4936402950656582
chr11	118343800	118344800	0.3551824816193354
chr11	118343900	118344900	0.8441680339769967
chr11	118344000	118345000	0.2965349109346742
chr11	118344100	118345100	0.8701178914674436
chr11	118344200	118345200	0.6573844280616935
chr11	118344300	118345300	0.7115773940553729
chr11	118344400	118345400	0.8470676542015865
chr11	118344500	118345500	1.389008382155934
chr11	118344600	118345600	1.3236023573668414
chr11	118344700	118345700	0.9828816518704784
chr11	118344800	118345800	1.5518848000249812
chr11	118344900	118345900	1.5444091118122236
chr11	118345000	118346000	2.058755880583694
chr11	118345100	118346100	1.4342862889996653
chr11	118345200	118346200	1.6728014231385864
chr11	118345300	118346300	1.5808251683031294
chr11	118345400	118346400	1.412448502621626
chr11	118345500	118346500	1.3095738627588382
chr11	118345600	118346600	1.3136487817764508
chr11	118345700	118346700	1.4154166713988303
chr11	118345800	118346800	1.0429451148680473
chr11	118346500	118347500	1.4201685193227698
chr11	118346600	118347600	1.676588469882623
chr11	118346700	118347700	1.9021266066979807
chr11	118346800	118347800	1.439626500160674
chr11	118346900	118347900	1.5277004494259805
chr11	118347000	118348000	1.7451076302958557
chr11	118347100	118348100	1.2816581447202
chr11	118347200	118348200	1.1580786553030036
chr11	118347300	118348300	1.5149878377530388
chr11	118347400	118348400	1.3796387495994973
chr11	118347500	118348500	1.651554734315564
chr11	118347600	118348600	1.1925410948867956
chr11	118347700	118348700	0.3818962971391914
chr11	118347800	118348800	-0.12223101420350305
chr11	118347900	118348900	0.11883412843552207
chr11	118348000	118349000	0.18978641139207497
chr11	118348100	118349100	0.487335912227433
chr11	118348200	118349200	0.8401140333718353
chr11	118348300	118349300	1.0321505464974108
chr11	118348400	118349400	1.2530631404198898
chr11	118348500	118349500	1.257570789707282
chr11	118348600	118349600	2.169996718058956
chr11	118348700	118349700	2.8101244782941066
chr11	118348800	118349800	3.787292141827487
chr11	118348900	118349900	3.0957098208765985
chr11	118349000	118350000	3.0013963482168626
chr11	118349100	118350100	2.7835158867794134
chr11	118349200	118350200	1.8552690879971967
chr11	118349300	118350300	1.1566380458017134
chr11	118349400	118350400	0.6727866887804564
chr11	118349500	118350500	1.0390670634903676
chr11	118349600	118350600	0.7457784506327487
chr11	118349700	118350700	0.7489519859349789
chr11	118349800	118350800	0.4582159173286845
chr11	118351200	118352200	1.0185637621920232
chr11	118351300	118352300	0.8878150682120504
chr11	118351400	118352400	0.2436934057969425
chr11	118351500	118352500	0.6938785313256259
chr11	118351600	118352600	0.515778773065756
chr11	118351700	118352700	0.4180531021343878
chr11	118351800	118352800	0.12548415396612442
chr11	118351900	118352900	0.08262015330599795
chr11	118352000	118353000	0.06238900967884881
chr11	118352100	118353100	-0.028650761485323258
chr11	118352200	118353200	0.16542498794621546
chr11	118352300	118353300	-0.43705347916159343
chr11	118352400	118353400	0.1497294038846351
chr11	118352500	118353500	-0.2795142123585673
chr11	118356700	118357700	0.03971151118702918
chr11	118356800	118357800	1.0584189845711895
chr11	118356900	118357900	1.1281944641740107
chr11	118357000	118358000	1.0135910337701106
chr11	118357100	118358100	1.5816166806512713
chr11	118357200	118358200	0.9718428746857404
chr11	118357300	118358300	1.0916151921959591
chr11	118357400	118358400	0.5786244392743244
chr11	118357500	118358500	0.3869343142073983
chr11	118357600	118358600	1.1049182135121716
chr11	118357700	118358700	0.878382106441694
chr11	118357800	118358800	0.13250561661228932
chr11	118357900	118358900	-0.05488635804372678
chr11	118358000	118359000	0.390174940683543
chr11	118358100	118359100	-0.07945784716255046
chr11	118358200	118359200	-0.16985932743814164
chr11	118358300	118359300	-0.39292360656365377
chr11	118358400	118359400	0.32560169615403634
chr11	118358500	118359500	0.06538382000874905
chr11	118358600	118359600	-1.4839403917790508
chr11	118358700	118359700	-2.9686056072469493
chr11	118358800	118359800	-2.8597245576888017
chr11	118358900	118359900	-2.804896314769544
chr11	118359000	118360000	-3.407154361461836
chr11	118359100	118360100	-2.979637203261453
chr11	118359200	118360200	-3.0149568065833865
chr11	118359300	118360300	-2.8174034043070555
chr11	118359400	118360400	-2.4467138714352767
chr11	118359500	118360500	-1.5010091865325328
chr11	118359600	118360600	-0.32785498852992795
chr11	118359700	118360700	1.047035901084492
chr11	118359800	118360800	1.978364990850473
chr11	118359900	118360900	2.091994664211236
chr11	118360000	118361000	2.9065391601757926
chr11	118360100	118361100	3.360417013212607
chr11	118360200	118361200	3.5408417304826134
chr11	118360300	118361300	4.088340457681837
chr11	118360400	118361400	3.5899403911666927
chr11	118360500	118361500	2.5442404604516646
chr11	118360600	118361600	2.165355971156848
chr11	118360700	118361700	2.3947836308800627
chr11	118360800	118361800	1.6701228282201557
chr11	118360900	118361900	1.8747573741057704
chr11	118361000	118362000	1.4470109050255326
chr11	118361100	118362100	1.3656915105423846
chr11	118361200	118362200	1.6556415785131149
chr11	118361300	118362300	1.3529416918590935
chr11	118361400	118362400	1.2218323238266204
chr11	118361500	118362500	1.4179154626132646
chr11	118361600	118362600	1.9934909347010408
chr11	118361700	118362700	2.1739678600485246
chr11	118361800	118362800	2.449208925584149
chr11	118361900	118362900	2.460856468956301
chr11	118362000	118363000	2.8259466684705297
chr11	118362100	118363100	2.8717154797213955
chr11	118362200	118363200	2.562802604144905
chr11	118362300	118363300	2.7077943166830765
chr11	118362400	118363400	2.4574349225316343
chr11	118362500	118363500	2.5432547225771
chr11	118362600	118363600	2.7007305347494315
chr11	118363700	118364700	1.6928343135845283
chr11	118363800	118364800	0.7102996918187756
chr11	118363900	118364900	1.3265965851522163
chr11	118364000	118365000	1.3983370596665545
chr11	118364100	118365100	1.9688197697144199
chr11	118364200	118365200	2.594910777412245
chr11	118364300	118365300	2.6734574181383772
chr11	118364400	118365400	2.720485303381502
chr11	118364500	118365500	2.974052483655097
chr11	118364600	118365600	2.7364885843633946
chr11	118364700	118365700	2.9238034744640062
chr11	118364800	118365800	3.1793467739696
chr11	118364900	118365900	2.9310756405370446
chr11	118365000	118366000	2.9728974934202155
chr11	118365100	118366100	2.3324200408581364
chr11	118365200	118366200	0.9922791894005332
chr11	118365300	118366300	1.1577378824086078
chr11	118365400	118366400	0.8377801667324969
chr11	118365500	118366500	0.2788003138101665
chr11	118365600	118366600	-0.10462016647079997
chr11	118365700	118366700	0.1841826274164404
chr11	118365800	118366800	0.497996025545642
chr11	118365900	118366900	0.5848932350999618
chr11	118366000	118367000	1.0416522354782616
chr11	118366100	118367100	0.9831752113687048
chr11	118366200	118367200	2.2092386641105666
chr11	118367300	118368300	-0.07604756989039246
chr11	118367400	118368400	0.16841067736268284
chr11	118367500	118368500	0.9672586391234282
chr11	118367600	118368600	0.9432012019811132
chr11	118367700	118368700	0.9334149663010808
chr11	118367800	118368800	1.1879890990042064
chr11	118367900	118368900	1.5426536370675168
chr11	118368000	118369000	0.947631711653126
chr11	118368100	118369100	1.515611274137772
chr11	118368200	118369200	1.7280433627715577
chr11	118368300	118369300	1.4263891718211397
chr11	118368400	118369400	1.5988556460543564
chr11	118368500	118369500	1.3159190827884404
chr11	118368600	118369600	0.9497149287523646
chr11	118368700	118369700	0.9378097720253392
chr11	118368800	118369800	0.3625231753756255
chr11	118368900	118369900	-0.02330662103200842
chr11	118369000	118370000	0.33444191104625237
chr11	118369100	118370100	0.34976352163170965
chr11	118369200	118370200	0.24043602910614115
chr11	118369300	118370300	0.5051643115132198
chr11	118369400	118370400	0.33454188557508724
chr11	118369500	118370500	0.32916979154491194
chr11	118369600	118370600	1.3701276614041031
chr11	118369700	118370700	1.7030142811484148
chr11	118369800	118370800	1.8715257829430512
chr11	118369900	118370900	2.520396744775533
chr11	118370000	118371000	2.3574135234600004
chr11	118370100	118371100	2.0097957599889
chr11	118370200	118371200	1.906686329886452
chr11	118370300	118371300	1.5986312954010782
chr11	118370400	118371400	0.9455881746102924
chr11	118370500	118371500	1.0275900350786664
chr11	118370600	118371600	0.9764550238635004
chr11	118370700	118371700	0.915209958662198
chr11	118370800	118371800	1.0400486273248224
chr11	118370900	118371900	0.4638068544767466
chr11	118371000	118372000	0.4892470594038771
chr11	118371100	118372100	0.8736388756244658
chr11	118371200	118372200	2.0246491153241744
chr11	118371300	118372300	2.0620883903050347
chr11	118371400	118372400	2.8435301221006855
chr11	118371500	118372500	2.6034001080251383
chr11	118371600	118372600	2.4339774656401483
chr11	118371700	118372700	2.593340528506151
chr11	118371800	118372800	2.8015964542318206
chr11	118371900	118372900	2.8706241703502355
chr11	118372000	118373000	2.947651843480365
chr11	118372100	118373100	2.9816558161079683
chr11	118372200	118373200	2.0263739912670835
chr11	118372300	118373300	1.9520357166461224
chr11	118372400	118373400	1.986764593567281
chr11	118372500	118373500	2.5672601050910004
chr11	118372600	118373600	2.293069776662683
chr11	118372700	118373700	1.847896712751684
chr11	118372800	118373800	1.012624097511182
chr11	118372900	118373900	1.3157327931841456
chr11	118373000	118374000	1.2092959260952438
chr11	118373100	118374100	1.182723581695253
chr11	118373200	118374200	1.7565340020860865
chr11	118373300	118374300	1.8032721163172447
chr11	118373400	118374400	1.6285136114231278
chr11	118373500	118374500	0.7931868473840301
chr11	118373600	118374600	0.8332296752576129
chr11	118373700	118374700	1.1406485307935137
chr11	118373800	118374800	1.2982838885884382
chr11	118373900	118374900	1.131220447431877
chr11	118374000	118375000	1.5933932380109805
chr11	118374100	118375100	1.0754522793776164
chr11	118374200	118375200	0.9464518541979876
chr11	118374300	118375300	1.9883942558683187
chr11	118374400	118375400	1.7843024859939711
chr11	118374500	118375500	2.3462892653570755
chr11	118374600	118375600	2.3615993639621684
chr11	118374700	118375700	2.3362583986134497
chr11	118374800	118375800	2.074026466292922
chr11	118374900	118375900	2.224449893983728
chr11	118375000	118376000	1.855137442602888
chr11	118375100	118376100	2.313656615657059
chr11	118375200	118376200	1.6247852340336435
chr11	118375300	118376300	0.9915862383887478
chr11	118375400	118376400	0.5350180614314403
chr11	118375500	118376500	0.9214124132819056
chr11	118375600	118376600	0.7328822837463628
chr11	118375700	118376700	0.7158372616536756
chr11	118375800	118376800	1.2658862481827529
chr11	118375900	118376900	1.2391101734422243
chr11	118376000	118377000	1.1747105058216827
chr11	118376100	118377100	0.6838692685460086
chr11	118376200	118377200	0.952176611207908
chr11	118376300	118377300	0.36072964822964
chr11	118376400	118377400	0.8751813766138554
chr11	118376500	118377500	0.35192546977253314
chr11	118376600	118377600	0.09284398229851526
chr11	118376700	118377700	-0.22853057462847765
chr11	118377900	118378900	0.06128441451594669
chr11	118378000	118379000	-0.06534115871925504
chr11	118378100	118379100	0.7063161183423717
chr11	118378200	118379200	0.3222047374767064
chr11	118378300	118379300	-0.26371314199294205
chr11	118378400	118379400	0.3658880531050785
chr11	118378500	118379500	0.0395304636888453
chr11	118378600	118379600	0.7961714009863845
chr11	118378700	118379700	1.5057949997491782
chr11	118378800	118379800	1.6466101621779268
chr11	118378900	118379900	1.9341792936223008
chr11	118379000	118380000	2.1970461156128125
chr11	118379100	118380100	1.3422215572337388
chr11	118379200	118380200	1.9606997737121912
chr11	118379300	118380300	2.0839189983522366
chr11	118379400	118380400	2.0367953108440497
chr11	118379500	118380500	2.344371971048608
chr11	118379600	118380600	1.970860573007896
chr11	118379700	118380700	1.111935561353089
chr11	118379800	118380800	0.23659560003486554
chr11	118379900	118380900	0.03477316834716095
chr11	118380000	118381000	-0.39097342847413563
chr11	118380100	118381100	-0.5136331134470897
chr11	118380200	118381200	-0.5389494045788131
chr11	118380300	118381300	-0.4287085599786721
chr11	118380400	118381400	-0.5425587428286446
chr11	118380500	118381500	-0.22486307354658647
chr11	118380600	118381600	-0.07478865635930793
chr11	118380700	118381700	0.7395817441695631
chr11	118380800	118381800	1.657903538605067
chr11	118380900	118381900	1.9876620612223723
chr11	118381000	118382000	2.1590982281150906
chr11	118381100	118382100	2.8493790222330704
chr11	118381200	118382200	2.9223685751411423
chr11	118381300	118382300	3.7241733666202683
chr11	118381400	118382400	4.1098051215970965
chr11	118381500	118382500	4.146115929795286
chr11	118381600	118382600	4.0851528624017535
chr11	118381700	118382700	3.7341537038528494
chr11	118381800	118382800	3.3353302377332468
chr11	118381900	118382900	2.880429892782957
chr11	118383600	118384600	0.7902564548877502
chr11	118383700	118384700	1.4351835899502894
chr11	118383800	118384800	1.3324871014203887
chr11	118383900	118384900	1.3402760624709884
chr11	118385000	118386000	1.3393142873919128
chr11	118385100	118386100	1.2103954865410818
chr11	118385200	118386200	0.8395979204298478
chr11	118385300	118386300	0.41349411544628056
chr11	118385400	118386400	-0.01846627648429804
chr11	118385500	118386500	0.4763961095593942
chr11	118385600	118386600	1.6901391077105514
chr11	118385700	118386700	1.7277226761338016
chr11	118385800	118386800	2.071452198890583
chr11	118385900	118386900	2.1618059399400176
chr11	118386000	118387000	2.707161419195887
chr11	118386100	118387100	2.9383787934969106
chr11	118386200	118387200	3.2003342172352576
chr11	118386300	118387300	3.53787964860056
chr11	118386400	118387400	3.5616895931484134
chr11	118386500	118387500	3.2939383820946784
chr11	118386600	118387600	2.684547353684778
chr11	118386700	118387700	2.8604610549757314
chr11	118386800	118387800	2.7410284964248643
chr11	118386900	118387900	2.903927470442568
chr11	118387000	118388000	2.584578655082837
chr11	118387100	118388100	2.4974031682575686
chr11	118387200	118388200	2.5180015748828186
chr11	118387300	118388300	2.4054344486926738
chr11	118387400	118388400	2.294194939323845
chr11	118387500	118388500	2.1967170938365657
chr11	118387600	118388600	2.5382934979095086
chr11	118388500	118389500	2.862277276855245
chr11	118388600	118389600	2.7676014752348927
chr11	118388700	118389700	2.8471404299780865
chr11	118388800	118389800	3.0798258581234905
chr11	118388900	118389900	3.3165588534066868
chr11	118389000	118390000	3.483051044232522
chr11	118389100	118390100	3.2524336834805734
chr11	118389200	118390200	2.9726776918187277
chr11	118389300	118390300	3.001641639875713
chr11	118389400	118390400	3.074191461024
chr11	118389500	118390500	3.6376221675128053
chr11	118389600	118390600	3.402407547300045
chr11	118389700	118390700	3.22686321113924
chr11	118389800	118390800	3.0463851642985897
chr11	118391600	118392600	1.38436809225162
chr11	118391700	118392700	1.6423433068506217
chr11	118391800	118392800	1.4571226416755114
chr11	118391900	118392900	1.9169561653379728
chr11	118392000	118393000	2.350798687795377
chr11	118392100	118393100	2.2053347728299784
chr11	118392200	118393200	2.184665924233459
chr11	118392300	118393300	2.4866559791522493
chr11	118392400	118393400	2.273123627393149
chr11	118392500	118393500	2.657019810625677
chr11	118392600	118393600	2.634192815805252
chr11	118392700	118393700	2.6015823805999907
chr11	118392800	118393800	2.809952437835175
chr11	118392900	118393900	2.1269363145661857
chr11	118393000	118394000	1.9307666089840188
chr11	118393100	118394100	1.8038489432924905
chr11	118393200	118394200	1.6244138004676727
chr11	118393300	118394300	1.4832128964792886
chr11	118393400	118394400	2.1155961544509565
chr11	118393500	118394500	2.333830402146642
chr11	118393600	118394600	2.3945705237320207
chr11	118393700	118394700	2.2764087393130623
chr11	118393800	118394800	2.105707704124033
chr11	118393900	118394900	1.9129498720578215
chr11	118394000	118395000	1.6925216001754628
chr11	118394100	118395100	2.007392358768709
chr11	118394200	118395200	2.237377250522408
chr11	118394300	118395300	1.7806785276107904
chr11	118394800	118395800	1.402486234383748
chr11	118394900	118395900	1.2600798146300392
chr11	118395000	118396000	0.6968147541127157
chr11	118395400	118396400	1.5843054593725214
chr11	118395500	118396500	1.1487437525778177
chr11	118396600	118397600	2.475440259406005
chr11	118396700	118397700	2.2700567228693607
chr11	118396800	118397800	1.7876495761443645
chr11	118396900	118397900	1.3221744751372022
chr11	118397000	118398000	1.3778120510207956
chr11	118397100	118398100	0.9086179075685294
chr11	118397200	118398200	0.8894035779879315
chr11	118397300	118398300	1.6065264066731737
chr11	118397400	118398400	1.842035495004209
chr11	118397500	118398500	1.7481732188464418
chr11	118397600	118398600	2.1266026844724943
chr11	118397700	118398700	2.1148343791429642
chr11	118397800	118398800	1.655579243527084
chr11	118397900	118398900	2.0589373448284296
chr11	118398000	118399000	2.0360736543285824
chr11	118398100	118399100	2.4823887591656133
chr11	118398200	118399200	2.5082489829851204
chr11	118398300	118399300	2.031294028154144
chr11	118398400	118399400	1.8782988704121144
chr11	118398500	118399500	1.7375757934212759
chr11	118398600	118399600	1.081262508699352
chr11	118398700	118399700	1.0379475819470767
chr11	118398800	118399800	1.7896664794982975
chr11	118398900	118399900	1.8042592315287875
chr11	118399000	118400000	1.973950315715638
chr11	118399100	118400100	2.1417896716462548
chr11	118399200	118400200	1.867377360840494
chr11	118399300	118400300	1.833011748316188
chr11	118399400	118400400	1.538917476923525
chr11	118399500	118400500	1.1453750328853858
chr11	118399600	118400600	1.4235437446585193
chr11	118399700	118400700	1.240540481715544
chr11	118399800	118400800	1.6622460678040218
chr11	118399900	118400900	0.8618482143852985
chr11	118400000	118401000	0.48808034796665456
chr11	118400100	118401100	0.3591622367367452
chr11	118400200	118401200	0.17794374065844348
chr11	118400300	118401300	0.12652021758555354
chr11	118400400	118401400	0.19818337701974253
chr11	118400500	118401500	-0.12429289044021788
chr11	118400600	118401600	0.13547410466730206
chr11	118400700	118401700	-0.17765892159314078
chr11	118400800	118401800	-0.17741847400105235
chr11	118400900	118401900	0.5686516777006153
chr11	118401000	118402000	0.6461687384116228
chr11	118401100	118402100	0.6947497164072268
chr11	118401200	118402200	0.6540925272060492
chr11	118401300	118402300	0.693771451357035
chr11	118401400	118402400	0.6212016517205569
chr11	118401500	118402500	1.3758030460015056
chr11	118401600	118402600	0.756391197931667
chr11	118401700	118402700	1.2293381038519289
chr11	118401800	118402800	0.8101397508281895
chr11	118401900	118402900	0.6124348969561197
chr11	118402000	118403000	0.6567011874890508
chr11	118402100	118403100	0.8036155472654013
chr11	118402200	118403200	0.6103426968930894
chr11	118402300	118403300	0.9191661314025428
chr11	118403500	118404500	1.1746958378776875
chr11	118403600	118404600	1.5205270371111057
chr11	118403700	118404700	1.6265629147115768
chr11	118403800	118404800	1.4193987468291387
chr11	118403900	118404900	2.0115349152915463
chr11	118404000	118405000	1.490242923900055
chr11	118404100	118405100	2.1341345251743618
chr11	118404200	118405200	1.6222360891925176
chr11	118404300	118405300	2.3159442848608376
chr11	118404400	118405400	2.2125629385160326
chr11	118404500	118405500	2.172849166829157
chr11	118404600	118405600	1.805488899433888
chr11	118404700	118405700	1.7820971604746398
chr11	118404800	118405800	1.4259727390183237
chr11	118404900	118405900	1.6903947489923454
chr11	118405000	118406000	1.9171303394955097
chr11	118405100	118406100	1.6962217087417604
chr11	118405200	118406200	2.187487352703997
chr11	118405300	118406300	1.7935658675676929
chr11	118405400	118406400	1.9244511001823768
chr11	118405500	118406500	2.2676944536102086
chr11	118405600	118406600	2.2359474211082158
chr11	118405700	118406700	2.699331317894237
chr11	118405800	118406800	2.7461749594357525
chr11	118405900	118406900	2.253164110758064
chr11	118406000	118407000	2.3100997196068405
chr11	118406100	118407100	2.280215936865618
chr11	118406200	118407200	1.9563943417238656
chr11	118406300	118407300	1.931659752400492
chr11	118406400	118407400	1.8944678113282287
chr11	118406500	118407500	1.3459153670316506
chr11	118406600	118407600	1.5466024662702529
chr11	118406700	118407700	1.3973632557681626
chr11	118406800	118407800	1.8455368595040416
chr11	118406900	118407900	1.8742974805644133
chr11	118407000	118408000	2.7082552496839556
chr11	118407100	118408100	2.8192433773681054
chr11	118407200	118408200	2.291213174441023
chr11	118407300	118408300	2.5582596489790355
chr11	118407400	118408400	2.9244090246775643
chr11	118407500	118408500	3.3765524552673436
chr11	118407600	118408600	3.440827049560081
chr11	118407700	118408700	2.926537913209524
chr11	118407800	118408800	2.6435178292137285
chr11	118407900	118408900	2.7089481737456955
chr11	118408000	118409000	2.024793382533757
chr11	118408100	118409100	1.893073423428536
chr11	118408200	118409200	2.070514333109569
chr11	118408300	118409300	1.8404974760275488
chr11	118408400	118409400	2.012805568886242
chr11	118408500	118409500	1.4445166511919247
chr11	118408600	118409600	0.7034071087048069
chr11	118408700	118409700	1.3175224685369509
chr11	118408800	118409800	1.9233992717986543
chr11	118408900	118409900	1.3873479601589749
chr11	118409000	118410000	1.3283030582031665
chr11	118409100	118410100	1.0180074887142176
chr11	118409200	118410200	1.469478779438719
chr11	118409300	118410300	1.405650102782011
chr11	118409400	118410400	1.0768435840350006
chr11	118409500	118410500	1.4502990834976244
chr11	118409600	118410600	1.975195305990816
chr11	118412600	118413600	1.3459879747641152
chr11	118412700	118413700	1.6007854692051369
chr11	118412800	118413800	1.7432654571396125
chr11	118412900	118413900	1.9852130099252008
chr11	118413000	118414000	2.36486656851689
chr11	118413100	118414100	2.032698395472773
chr11	118413200	118414200	1.888190763296926
chr11	118413300	118414300	2.234970156621797
chr11	118413400	118414400	2.195773920415947
chr11	118413500	118414500	2.3920349827972878
chr11	118413600	118414600	2.349875599470937
chr11	118413700	118414700	2.231144302814143
chr11	118413800	118414800	1.914335642681945
chr11	118413900	118414900	1.414111994211897
chr11	118414000	118415000	1.0407996710714893
chr11	118414100	118415100	1.4132288137197573
chr11	118414600	118415600	2.1806105522237638
chr11	118414700	118415700	1.524976560160561
chr11	118414800	118415800	1.794833779154386
chr11	118414900	118415900	1.9681948193251613
chr11	118415000	118416000	1.6380500423839948
chr11	118415100	118416100	1.4965750847848631
chr11	118415200	118416200	1.6022122583336185
chr11	118415300	118416300	1.7472314078772104
chr11	118415400	118416400	1.0963685324750214
chr11	118415500	118416500	0.8357460247746265
chr11	118415600	118416600	1.2008604170491706
chr11	118415700	118416700	2.0822797786935867
chr11	118415800	118416800	1.7439002229518576
chr11	118415900	118416900	1.5778125680448314
chr11	118416000	118417000	1.5862039590137824
chr11	118416100	118417100	1.9658771101480363
chr11	118416200	118417200	1.2692607593851193
chr11	118416300	118417300	0.9862343202583036
chr11	118416400	118417400	1.3311930336350914
chr11	118416500	118417500	0.8036830762299185
chr11	118416600	118417600	0.6091283900696837
chr11	118416700	118417700	0.03652762760564685
chr11	118416800	118417800	0.1875033737023196
chr11	118416900	118417900	0.5478117446405439
chr11	118417000	118418000	0.8987248065444641
chr11	118417100	118418100	0.8481555211834085
chr11	118417200	118418200	1.2660031291124896
chr11	118417300	118418300	1.5124248799626476
chr11	118417400	118418400	1.5941195463756563
chr11	118417500	118418500	1.6474971277370571
chr11	118417600	118418600	2.076957010690122
chr11	118417700	118418700	2.3281224180333457
chr11	118417800	118418800	2.4727394797240363
chr11	118417900	118418900	2.7250529716482856
chr11	118418000	118419000	2.9426474641668303
chr11	118418100	118419100	2.4258777100331392
chr11	118418200	118419200	1.7165439722978462
chr11	118418300	118419300	1.3930403235361142
chr11	118418400	118419400	1.0120439337072462
chr11	118418500	118419500	1.3497053606339735
chr11	118418600	118419600	1.8059122269441863
chr11	118418700	118419700	1.895638666837758
chr11	118418800	118419800	1.784176096706788
chr11	118418900	118419900	1.266350018034422
chr11	118419000	118420000	1.0910103699514533
chr11	118419100	118420100	1.5341377234486766
chr11	118419300	118420300	2.177583851389381
chr11	118419400	118420400	2.780058383123706
chr11	118419500	118420500	2.815150127059844
chr11	118419600	118420600	2.367046717926172
chr11	118423200	118424200	0.5528629213985031
chr11	118423300	118424300	1.2997574858167833
chr11	118423400	118424400	1.3809375688466543
chr11	118423500	118424500	1.4369047174091754
chr11	118423600	118424600	1.4737277039100398
chr11	118423700	118424700	1.5566750921162156
chr11	118423800	118424800	1.405905198415028
chr11	118423900	118424900	1.6490279246152904
chr11	118424000	118425000	2.514645998570879
chr11	118424100	118425100	2.5271854610654896
chr11	118424200	118425200	2.8855044645816488
chr11	118424300	118425300	2.6681267099902475
chr11	118424400	118425400	2.4449223073564816
chr11	118424500	118425500	2.273168531359669
chr11	118425500	118426500	1.0140511660575602
chr11	118425600	118426600	2.0516563964131493
chr11	118425700	118426700	1.986326657440804
chr11	118425800	118426800	1.3331719931638921
chr11	118425900	118426900	1.0563632263397402
chr11	118426000	118427000	1.389552872014995
chr11	118426100	118427100	0.6175577134058936
chr11	118427000	118428000	-0.012135662041113838
chr11	118427100	118428100	1.3510196351137005
chr11	118427200	118428200	1.2335754406032071
chr11	118427300	118428300	0.8323505341189545
chr11	118427400	118428400	0.4017531318636141
chr11	118427500	118428500	0.21655035936788572
chr11	118427600	118428600	-0.05365531979131546
chr11	118427700	118428700	0.2664894237620123
chr11	118427800	118428800	0.1200220541890502
chr11	118427900	118428900	0.5430030291964573
chr11	118428000	118429000	1.6241349025764404
chr11	118428100	118429100	1.317918702345428
chr11	118428200	118429200	1.3000692745441926
chr11	118428300	118429300	1.9686326104838592
chr11	118428400	118429400	1.6257671560676783
chr11	118428500	118429500	2.1152458016841424
chr11	118428600	118429600	2.3972564079969896
chr11	118428700	118429700	2.399270830232564
chr11	118428800	118429800	2.5079243323550124
chr11	118428900	118429900	2.1092962215960918
chr11	118429000	118430000	1.9199485788859505
chr11	118429100	118430100	1.5701638755924212
chr11	118430400	118431400	0.9050313545458101
chr11	118430500	118431500	1.4586297933282684
chr11	118430600	118431600	1.5081171794246755
chr11	118430700	118431700	1.2663500835770058
chr11	118430800	118431800	1.3938736119800217
chr11	118430900	118431900	1.041844150541586
chr11	118431000	118432000	0.6941897350171051
chr11	118434800	118435800	2.8699587536352227
chr11	118434900	118435900	2.357799222881164
chr11	118435000	118436000	3.416231891852226
chr11	118435100	118436100	4.0102483536272535
chr11	118435200	118436200	3.7932953728741743
chr11	118435300	118436300	3.4413141376586824
chr11	118435400	118436400	3.8204571737907855
chr11	118435500	118436500	2.9924604860442114
chr11	118435600	118436600	4.473010721916569
chr11	118435700	118436700	4.976829164209716
chr11	118435800	118436800	5.145148513452852
chr11	118435900	118436900	6.747979013149692
chr11	118436000	118437000	6.9048775969062754
chr11	118436100	118437100	6.678389360380177
chr11	118436200	118437200	6.585971114438058
chr11	118436300	118437300	6.6374241662469124
chr11	118436400	118437400	6.062003889292648
chr11	118436500	118437500	6.494095453825933
chr11	118439200	118440200	4.360565953733688
chr11	118439300	118440300	4.3289604411796745
chr11	118439400	118440400	3.776078776640915
chr11	118439500	118440500	3.2352499536076147
chr11	118439600	118440600	3.059405786768341
chr11	118439700	118440700	3.045384262202373
chr11	118439800	118440800	3.459315252835289
chr11	118440000	118441000	3.022431940074926
chr11	118440100	118441100	2.346374302411018
chr11	118440800	118441800	1.888980753548832
chr11	118440900	118441900	2.0044600702028443
chr11	118441000	118442000	1.5386985193916103
chr11	118441100	118442100	1.6692315009042604
chr11	118441200	118442200	1.6070952633037174
chr11	118441300	118442300	1.0766326466914642
chr11	118441400	118442400	0.9024660653243944
chr11	118441500	118442500	0.2109542373425864
chr11	118441600	118442600	0.6567279596759671
chr11	118441700	118442700	0.880533265262353
chr11	118441800	118442800	0.3511176057277711
chr11	118441900	118442900	0.4128646464562845
chr11	118442000	118443000	0.6403949615546344
chr11	118442100	118443100	0.5996148657889521
chr11	118442200	118443200	0.753566392991832
chr11	118442300	118443300	1.4060005989230782
chr11	118442400	118443400	1.4795378954162406
chr11	118442500	118443500	1.9869958619311328
chr11	118442600	118443600	2.2433640234310364
chr11	118442700	118443700	1.9966383057422552
chr11	118442800	118443800	2.2929679089761907
chr11	118442900	118443900	2.096871917724804
chr11	118443000	118444000	2.1233079175719634
chr11	118443100	118444100	2.037375469113258
chr11	118443200	118444200	1.713339853197541
chr11	118443300	118444300	1.7463052353220359
chr11	118443400	118444400	2.1463325933882107
chr11	118443500	118444500	1.7467154525253654
chr11	118443600	118444600	1.3608959880559155
chr11	118443700	118444700	0.9364406112437136
chr11	118443800	118444800	1.2813049397211544
chr11	118443900	118444900	1.285573243795803
chr11	118444000	118445000	1.099872181440775
chr11	118444100	118445100	0.713790811073076
chr11	118444200	118445200	1.1766587544885332
chr11	118444300	118445300	0.7880963192389387
chr11	118444400	118445400	0.9581415535435824
chr11	118444500	118445500	1.3596798774464938
chr11	118444600	118445600	1.5512787399373142
chr11	118444700	118445700	1.6631009280204678
chr11	118444800	118445800	1.453015665562022
chr11	118444900	118445900	1.2426855658343765
chr11	118445000	118446000	1.7128773283771492
chr11	118445100	118446100	2.435648176077934
chr11	118445200	118446200	2.182281347191385
chr11	118445300	118446300	2.303428432933748
chr11	118445400	118446400	2.002090616437949
chr11	118445500	118446500	1.7396672337359986
chr11	118445600	118446600	1.8374135772779427
chr11	118445700	118446700	1.9700943082257176
chr11	118445800	118446800	1.9796781446473657
chr11	118445900	118446900	2.5673899066981534
chr11	118446000	118447000	2.582297739843225
chr11	118446100	118447100	2.0728445197155305
chr11	118446200	118447200	1.9695124413798781
chr11	118446300	118447300	2.030454782079256
chr11	118446400	118447400	2.3063406235824107
chr11	118446500	118447500	2.977531638621635
chr11	118446600	118447600	2.5821274451988643
chr11	118446700	118447700	2.7375308329577788
chr11	118446800	118447800	2.2777839790730225
chr11	118446900	118447900	2.4032872963826217
chr11	118447000	118448000	2.1995134532273397
chr11	118447100	118448100	2.6764689314436487
chr11	118447200	118448200	2.9241039774904425
chr11	118447300	118448300	2.792181214155524
chr11	118447400	118448400	2.79465153403798
chr11	118447500	118448500	2.4810588251031844
chr11	118447600	118448600	2.7336600160512217
chr11	118447700	118448700	2.435867932231862
chr11	118447800	118448800	3.0405702120131783
chr11	118447900	118448900	2.6359858153187874
chr11	118448000	118449000	2.6370799404656844
chr11	118448100	118449100	2.6235996670196156
chr11	118448200	118449200	2.7434654094255175
chr11	118448300	118449300	2.799483180195892
chr11	118448400	118449400	2.5753685228771204
chr11	118448500	118449500	2.4993116366066057
chr11	118449600	118450600	-0.23469855493681074
chr11	118449700	118450700	-0.15417314393373205
chr11	118449800	118450800	-0.11057169916555667
chr11	118449900	118450900	-0.3559832437379
chr11	118450000	118451000	-0.12565380058657027
chr11	118450100	118451100	0.18888346347192286
chr11	118450200	118451200	-0.1495896363658941
chr11	118450300	118451300	0.8407474851162384
chr11	118450400	118451400	0.6634014635172251
chr11	118450500	118451500	0.7852268808641079
chr11	118450600	118451600	0.3630096597196048
chr11	118452700	118453700	2.769334379993
chr11	118452800	118453800	2.4912668725580414
chr11	118452900	118453900	2.4407366393692973
chr11	118453000	118454000	1.8501224143419936
chr11	118453100	118454100	1.4062873612770428
chr11	118453200	118454200	0.6461145990563016
chr11	118453300	118454300	0.4436131092465714
chr11	118453400	118454400	0.6134283386030777
chr11	118453500	118454500	0.3527219248644445
chr11	118453600	118454600	0.3538712670704108
chr11	118453700	118454700	0.4068359567626976
chr11	118453800	118454800	0.8518017283393924
chr11	118453900	118454900	0.6034076556100816
chr11	118454000	118455000	1.0614708178023868
chr11	118454100	118455100	0.7524038996434587
chr11	118454200	118455200	1.178428926857189
chr11	118454300	118455300	1.2200755514260004
chr11	118454400	118455400	0.8186182905482436
chr11	118454500	118455500	0.9712182794623644
chr11	118454600	118455600	1.1339648357874448
chr11	118454700	118455700	0.8491621645176659
chr11	118454800	118455800	0.40839473744709603
chr11	118454900	118455900	0.3117809115084966
chr11	118455000	118456000	-0.49029615291329853
chr11	118455100	118456100	0.3040420053768806
chr11	118455200	118456200	0.2375897616772742
chr11	118455300	118456300	0.5975629112942951
chr11	118455400	118456400	0.4518885388414427
chr11	118455500	118456500	0.38677661596480384
chr11	118455600	118456600	0.04673968943127256
chr11	118455700	118456700	-0.2269489950921343
chr11	118455800	118456800	0.3757839751482584
chr11	118455900	118456900	0.7955576894524109
chr11	118456000	118457000	1.4001719419147833
chr11	118456100	118457100	1.4407807814017082
chr11	118456200	118457200	1.471608769271764
chr11	118457700	118458700	1.0497120244737923
chr11	118457800	118458800	1.2177826039635655
chr11	118457900	118458900	1.0420795932965947
chr11	118458000	118459000	0.7153420640600754
chr11	118458100	118459100	0.040860759995964786
chr11	118458200	118459200	0.2544176923047176
chr11	118458300	118459300	0.4489524358849296
chr11	118458400	118459400	1.2064410856810104
chr11	118458500	118459500	0.8810594323753113
chr11	118458600	118459600	0.6048452767711054
chr11	118458700	118459700	0.6641800220293036
chr11	118458800	118459800	0.6861457283203228
chr11	118458900	118459900	0.9159529037449874
chr11	118459000	118460000	1.0907507474786495
chr11	118459100	118460100	1.5571423170682253
chr11	118459200	118460200	1.189910343296375
chr11	118459800	118460800	2.1702577694408958
chr11	118459900	118460900	2.490691554781705
chr11	118460000	118461000	2.904093359222112
chr11	118460100	118461100	3.1074896853224816
chr11	118460200	118461200	3.074249872235804
chr11	118460300	118461300	3.73213908635299
chr11	118460400	118461400	3.40587386628196
chr11	118460500	118461500	3.1745448828967966
chr11	118460600	118461600	3.08213440171827
chr11	118460700	118461700	2.613784328779388
chr11	118460800	118461800	2.622129827355024
chr11	118460900	118461900	2.197986399583157
chr11	118461000	118462000	2.4421722692542973
chr11	118461100	118462100	2.2527061735836025
chr11	118461200	118462200	1.918643825073293
chr11	118461300	118462300	1.1352169079527723
chr11	118461400	118462400	1.474347067163336
chr11	118461500	118462500	1.942711230614614
chr11	118461600	118462600	2.0581975992453043
chr11	118461700	118462700	1.9741284178991552
chr11	118461800	118462800	1.970286297272995
chr11	118461900	118462900	2.698899007520501
chr11	118462000	118463000	2.1566630076946796
chr11	118462100	118463100	2.3376035169010976
chr11	118462200	118463200	2.2960698535063835
chr11	118462300	118463300	2.735160224383701
chr11	118462400	118463400	2.2957828763092683
chr11	118462500	118463500	2.174615732869882
chr11	118462600	118463600	2.161307527444207
chr11	118462700	118463700	2.4172956918216
chr11	118462800	118463800	2.2612326028014924
chr11	118462900	118463900	1.6124933672553308
chr11	118463000	118464000	1.4716296722841278
chr11	118463100	118464100	1.362331041292424
chr11	118463200	118464200	1.5849450974051749
chr11	118463300	118464300	1.17343855261804
chr11	118463400	118464400	1.6401295130981697
chr11	118463500	118464500	1.9760642346684405
chr11	118463600	118464600	1.7465210440859458
chr11	118463700	118464700	1.5284481126313196
chr11	118463800	118464800	1.7154595617265644
chr11	118463900	118464900	1.45852469110129
chr11	118464000	118465000	1.3704470637317798
chr11	118464100	118465100	1.4459937059636647
chr11	118464200	118465200	1.7541403223292962
chr11	118464300	118465300	1.8656044606398896
chr11	118464400	118465400	1.9126625960109056
chr11	118464500	118465500	1.0934808207143891
chr11	118464600	118465600	1.1744924528556493
chr11	118464700	118465700	1.384985490416492
chr11	118464800	118465800	1.3958133414488614
chr11	118464900	118465900	2.170654414159782
chr11	118465000	118466000	3.1173718861873243
chr11	118465100	118466100	3.2957115973628013
chr11	118465200	118466200	3.1794597451635407
chr11	118465300	118466300	3.4849530579343666
chr11	118465400	118466400	2.9305072528307674
chr11	118465500	118466500	3.5213314138357728
chr11	118465600	118466600	3.6946097406395046
chr11	118465700	118466700	3.386761640298222
chr11	118465800	118466800	3.4811163386447896
chr11	118465900	118466900	3.084833531546249
chr11	118466000	118467000	2.7444495145441326
chr11	118466100	118467100	2.257572519121276
chr11	118466200	118467200	2.277788372181204
chr11	118466300	118467300	1.9584588227247248
chr11	118466500	118467500	2.2513185966991496
chr11	118466600	118467600	1.6262395639489675
chr11	118466700	118467700	1.7034555175458015
chr11	118466800	118467800	1.4763770313039943
chr11	118466900	118467900	1.2501844058951064
chr11	118467000	118468000	1.3069985324232207
chr11	118467200	118468200	1.7357262925941204
chr11	118467300	118468300	1.4282929933444244
chr11	118467400	118468400	1.0352260908429478
chr11	118467500	118468500	1.1314276286680491
chr11	118467600	118468600	1.7334595457241335
chr11	118467700	118468700	1.8422980878681567
chr11	118467800	118468800	1.8551581274202489
chr11	118467900	118468900	2.4803406617944344
chr11	118468000	118469000	2.263523672174588
chr11	118468100	118469100	2.419342560866465
chr11	118469200	118470200	2.789257835042553
chr11	118469300	118470300	2.875973652985025
chr11	118469400	118470400	2.383833271757937
chr11	118469500	118470500	2.3438607144361137
chr11	118469600	118470600	1.9361755842990875
chr11	118469700	118470700	1.8132331045478671
chr11	118469800	118470800	1.6864202966778512
chr11	118469900	118470900	1.5688583907485465
chr11	118470000	118471000	1.8470440898719793
chr11	118470100	118471100	1.4174718465577905
chr11	118470600	118471600	2.5780924687636
chr11	118470700	118471700	3.6095152401928186
chr11	118470800	118471800	3.960468972498111
chr11	118470900	118471900	3.915356242753064
chr11	118471000	118472000	3.8513310975734063
chr11	118471100	118472100	4.484704689368546
chr11	118471200	118472200	4.770058065423863
chr11	118471300	118472300	5.419847178956672
chr11	118471400	118472400	5.172728998134464
chr11	118471500	118472500	5.343820232139678
chr11	118471600	118472600	5.067096466348589
chr11	118471700	118472700	4.327878840831306
chr11	118471800	118472800	4.0270543531103975
chr11	118471900	118472900	4.168211897130218
chr11	118472400	118473400	3.9484043716736608
chr11	118472500	118473500	3.616727935257176
chr11	118472600	118473600	3.822724795724562
chr11	118472700	118473700	4.414724995194207
chr11	118472800	118473800	4.8995557943202614
chr11	118472900	118473900	5.12438455970163
chr11	118473000	118474000	5.208009239034738
chr11	118473100	118474100	4.802592606686787
chr11	118473200	118474200	4.696471069931565
chr11	118473300	118474300	4.840606204438443
chr11	118473400	118474400	4.878259663750732
chr11	118473500	118474500	5.100280448915957
chr11	118473600	118474600	5.288048884962926
chr11	118473700	118474700	4.07178661676235
chr11	118473800	118474800	3.4803794863151216
chr11	118473900	118474900	3.4446764857424412
chr11	118474000	118475000	3.4250223399535327
chr11	118474100	118475100	3.5481003108745286
chr11	118474200	118475200	2.6903808976201957
chr11	118474300	118475300	2.7398860999494503
chr11	118474400	118475400	1.9323679218817933
chr11	118474500	118475500	2.2270530926311665
chr11	118474600	118475600	2.0026327539617954
chr11	118474700	118475700	2.624905279708495
chr11	118474800	118475800	2.605453623790804
chr11	118474900	118475900	2.271063337293588
chr11	118475000	118476000	2.1232154947435182
chr11	118475100	118476100	1.6605438728677842
chr11	118475200	118476200	2.325996190137764
chr11	118475300	118476300	2.142155087823154
chr11	118475400	118476400	2.5019019355685272
chr11	118475500	118476500	2.210165669611545
chr11	118475600	118476600	2.4719829004344023
chr11	118475700	118476700	2.376566316003562
chr11	118475800	118476800	2.4787191245542557
chr11	118475900	118476900	3.2662686754177686
chr11	118476000	118477000	4.1452519328755
chr11	118476100	118477100	4.20300064164892
chr11	118476200	118477200	4.6171901134082045
chr11	118476300	118477300	4.470940647154406
chr11	118476400	118477400	4.626665081777434
chr11	118477600	118478600	4.225317766424446
chr11	118477700	118478700	3.9847532266715424
chr11	118477800	118478800	4.065776802819282
chr11	118477900	118478900	3.8115488956688512
chr11	118478000	118479000	3.1529338142739674
chr11	118478100	118479100	2.510942280075772
chr11	118478200	118479200	1.2871298149399142
chr11	118478300	118479300	1.1413434527782396
chr11	118478400	118479400	1.2342317759379822
chr11	118478500	118479500	1.7039761947724352
chr11	118478600	118479600	1.9678200830441384
chr11	118478700	118479700	2.1929232161734147
chr11	118478800	118479800	1.798648580075737
chr11	118478900	118479900	1.8115293917751087
chr11	118479000	118480000	2.1540436469134114
chr11	118479100	118480100	2.2423093879735587
chr11	118479200	118480200	2.595253559735226
chr11	118479300	118480300	2.2119212224094777
chr11	118479400	118480400	2.0282316362988198
chr11	118479500	118480500	1.9399373581212755
chr11	118479600	118480600	2.020667637669511
chr11	118479700	118480700	2.217611249036436
chr11	118479800	118480800	1.9169625951225289
chr11	118479900	118480900	2.6411917127608784
chr11	118480000	118481000	3.0940865495472516
chr11	118480100	118481100	2.647796030933534
chr11	118480200	118481200	2.649843500298505
chr11	118480300	118481300	3.1524967226321987
chr11	118480400	118481400	2.5574448199386657
chr11	118480500	118481500	2.5396278698723656
chr11	118480600	118481600	2.0136019710315187
chr11	118480700	118481700	1.7099433085917726
chr11	118480800	118481800	2.5540680746147566
chr11	118480900	118481900	2.589466222432593
chr11	118481000	118482000	2.8543781693607375
chr11	118481100	118482100	2.910018984887204
chr11	118481200	118482200	2.58262041783852
chr11	118481300	118482300	1.7293293346928234
chr11	118481400	118482400	2.00658567823432
chr11	118481600	118482600	1.7393051967052395
chr11	118483300	118484300	2.4208324998843445
chr11	118483400	118484400	3.0211078279387524
chr11	118483500	118484500	3.682655796247977
chr11	118483600	118484600	3.87066540439371
chr11	118483700	118484700	3.7123619642302974
chr11	118483800	118484800	3.5090395765899243
chr11	118483900	118484900	3.7750311546552884
chr11	118484000	118485000	4.100934040990267
chr11	118484100	118485100	4.563398957491434
chr11	118484200	118485200	3.9937409433260713
chr11	118484300	118485300	3.590750780326688
chr11	118484400	118485400	3.689622521118959
chr11	118484500	118485500	2.9237350853126087
chr11	118484600	118485600	2.9047805293185927
chr11	118484700	118485700	3.4027158856224986
chr11	118484800	118485800	2.9300216983354535
chr11	118484900	118485900	2.4357056618936763
chr11	118485000	118486000	2.0911707258644006
chr11	118485100	118486100	1.3626695932180335
chr11	118485200	118486200	1.5075447703559843
chr11	118485300	118486300	1.8512758432578895
chr11	118485400	118486400	1.6682914027738147
chr11	118485500	118486500	1.9703156392655456
chr11	118485600	118486600	2.4239610704544803
chr11	118485700	118486700	1.9480787844878429
chr11	118485800	118486800	2.3329557211938825
chr11	118485900	118486900	2.404133489368293
chr11	118486000	118487000	2.0926549827570273
chr11	118486100	118487100	3.2448050019496817
chr11	118486200	118487200	2.5704133745933397
chr11	118486300	118487300	2.479663871693599
chr11	118486400	118487400	2.721003992233901
chr11	118486500	118487500	3.0149574448119094
chr11	118486600	118487600	2.446379092030321
chr11	118486700	118487700	2.5265625828434586
chr11	118486800	118487800	3.0246343704983083
chr11	118486900	118487900	2.9330594250918605
chr11	118487000	118488000	3.930429308979473
chr11	118487100	118488100	4.1848203840790985
chr11	118487200	118488200	5.139650756361318
chr11	118487300	118488300	5.256926690487381
chr11	118487400	118488400	4.985279036208363
chr11	118487500	118488500	4.8530958060883975
chr11	118487600	118488600	4.847855784883025
chr11	118487700	118488700	4.532366695498023
chr11	118487800	118488800	3.929725153471592
chr11	118487900	118488900	3.761848822980716
chr11	118488000	118489000	2.347326864800493
chr11	118488100	118489100	1.8312329532653235
chr11	118489300	118490300	1.9063031007968223
chr11	118489400	118490400	2.7771349368362808
chr11	118489500	118490500	3.0433476017297614
chr11	118489600	118490600	3.499900630680808
chr11	118489700	118490700	3.37324907530092
chr11	118489800	118490800	3.7097442354465007
chr11	118489900	118490900	3.2310867368427068
chr11	118490000	118491000	4.189458906677248
chr11	118490100	118491100	3.880189445638431
chr11	118490200	118491200	3.4630477163594207
chr11	118490300	118491300	4.15417784517831
chr11	118490400	118491400	4.0469363977997554
chr11	118490500	118491500	4.317157974803968
chr11	118490600	118491600	4.151019972959948
chr11	118490700	118491700	4.299298179151046
chr11	118490800	118491800	4.463070085962332
chr11	118490900	118491900	4.254606798375305
chr11	118491000	118492000	4.179951998116736
chr11	118491100	118492100	4.6499091675988256
chr11	118491200	118492200	4.575566804065036
chr11	118491300	118492300	3.560129010990796
chr11	118491400	118492400	3.0787780873169632
chr11	118492100	118493100	3.048607936108331
chr11	118492200	118493200	4.36563520846844
chr11	118492300	118493300	4.851361338770388
chr11	118492400	118493400	5.103128941810561
chr11	118492500	118493500	5.247803107251334
chr11	118492600	118493600	5.407392283480472
chr11	118492700	118493700	4.91731980162808
chr11	118492800	118493800	5.090647124430463
chr11	118492900	118493900	5.906266696902192
chr11	118493000	118494000	5.8176733271657985
chr11	118493100	118494100	5.467620768055895
chr11	118493200	118494200	4.480094608544432
chr11	118493300	118494300	4.8719395710691735
chr11	118493400	118494400	5.523082494460779
chr11	118493500	118494500	5.402655025728854
chr11	118493600	118494600	5.011972870982184
chr11	118493700	118494700	6.068583201096272
chr11	118493800	118494800	6.116591679506369
chr11	118493900	118494900	6.0088168626013925
chr11	118494000	118495000	5.801614876136234
chr11	118494100	118495100	5.49650916085191
chr11	118494200	118495200	5.582901396930941
chr11	118494300	118495300	5.260911878730495
chr11	118494400	118495400	4.747592173064149
chr11	118494500	118495500	4.554465923377563
chr11	118494600	118495600	4.778915119896312
chr11	118494700	118495700	4.418201473858698
chr11	118494800	118495800	4.541975459866364
chr11	118494900	118495900	4.103071971579089
chr11	118495000	118496000	4.05709966818876
chr11	118495100	118496100	4.760222623836746
chr11	118495200	118496200	5.023709399704423
chr11	118495300	118496300	4.94865998432647
chr11	118495400	118496400	5.1623538493788645
chr11	118495500	118496500	5.15100439645343
chr11	118495600	118496600	5.1545394876561845
chr11	118495700	118496700	4.915545604921245
chr11	118495800	118496800	4.12309333088624
chr11	118495900	118496900	4.563294792764122
chr11	118496000	118497000	4.65138880399022
chr11	118496100	118497100	4.691708336834335
chr11	118496200	118497200	4.725234331197012
chr11	118496300	118497300	4.428440176223495
chr11	118496400	118497400	4.22907844653439
chr11	118496500	118497500	4.0810266063466925
chr11	118496600	118497600	4.411870553007747
chr11	118496700	118497700	4.517334960747499
chr11	118496800	118497800	4.999967836040586
chr11	118496900	118497900	4.654595902486989
chr11	118497000	118498000	4.793981338948445
chr11	118497100	118498100	4.846887774779557
chr11	118497200	118498200	4.762671639978076
chr11	118497300	118498300	4.4978086635705505
chr11	118497400	118498400	4.490656358885267
chr11	118497500	118498500	5.317033014114445
chr11	118497600	118498600	5.131011069026032
chr11	118497700	118498700	4.981720548413575
chr11	118497800	118498800	4.535601353258207
chr11	118497900	118498900	4.631047756126155
chr11	118498000	118499000	4.383083322064875
chr11	118498100	118499100	3.875077161921823
chr11	118498200	118499200	3.510745184033558
chr11	118498300	118499300	3.3712320851348014
chr11	118498400	118499400	3.131725857028178
chr11	118498500	118499500	2.7326300030502435
chr11	118498600	118499600	2.3161885073479143
chr11	118498700	118499700	2.070000776101485
chr11	118498800	118499800	2.2585787286332564
chr11	118498900	118499900	3.0291609490928733
chr11	118499000	118500000	3.239859338104639
chr11	118499100	118500100	3.634718648185023
chr11	118499200	118500200	3.990487171590674
chr11	118499300	118500300	3.982350652333016
chr11	118499400	118500400	4.034724647640109
chr11	118499500	118500500	3.491319331086032
chr11	118499600	118500600	3.4639388464188188
chr11	118499700	118500700	3.0508563819583054
chr11	118499800	118500800	3.026503794552141
chr11	118499900	118500900	2.3426258756806373
chr11	118500000	118501000	2.363093576203386
chr11	118500100	118501100	2.4931500942435414
chr11	118500200	118501200	2.750803023655461
chr11	118500300	118501300	3.1366400390025517
chr11	118500400	118501400	2.593180545297701
chr11	118500500	118501500	3.058271848685109
chr11	118500600	118501600	3.402057678746312
chr11	118500700	118501700	3.673778009790565
chr11	118500800	118501800	3.84432839712618
chr11	118500900	118501900	4.279418230034194
chr11	118501000	118502000	3.886590337396122
chr11	118501100	118502100	3.50629289406928
chr11	118501200	118502200	3.304516385230345
chr11	118501300	118502300	3.7296945915119584
chr11	118501400	118502400	4.216290652850576
chr11	118501500	118502500	4.258140151554306
chr11	118501600	118502600	4.4475603610955
chr11	118501700	118502700	4.7515055086191795
chr11	118501800	118502800	4.86303520048408
chr11	118501900	118502900	4.467096792411692
chr11	118502000	118503000	4.944443830670219
chr11	118502100	118503100	5.00514126785213
chr11	118502200	118503200	4.47598347693898
chr11	118502300	118503300	4.203359367659848
chr11	118502400	118503400	4.1021048961168605
chr11	118502500	118503500	4.404037431087064
chr11	118502600	118503600	3.5520071383568346
chr11	118502700	118503700	3.872887415420976
chr11	118502800	118503800	4.734117707825816
chr11	118502900	118503900	5.026732813351021
chr11	118503000	118504000	5.25288720620672
chr11	118503100	118504100	5.163343283607633
chr11	118503200	118504200	5.544528827693491
chr11	118503300	118504300	5.769721191277133
chr11	118503400	118504400	6.033047668541576
chr11	118503500	118504500	6.0782785860434165
chr11	118503600	118504600	6.97054283677834
chr11	118503700	118504700	7.450324393307798
chr11	118503800	118504800	7.077025727030076
chr11	118503900	118504900	6.5897144886008885
chr11	118504000	118505000	6.44406773494311
chr11	118504100	118505100	6.245626718212173
chr11	118504200	118505200	6.578656911548826
chr11	118504300	118505300	6.037735024372018
chr11	118504400	118505400	6.3494613939182045
chr11	118504500	118505500	5.945810393174307
chr11	118504600	118505600	5.947812944354753
chr11	118504700	118505700	5.3925644115640585
chr11	118504800	118505800	4.975280608818171
chr11	118504900	118505900	4.684949803107456
chr11	118505000	118506000	4.624682507215475
chr11	118505100	118506100	4.678264428485052
chr11	118505200	118506200	4.3813551051382325
chr11	118505300	118506300	4.727647727196793
chr11	118505400	118506400	4.205657729961104
chr11	118505500	118506500	4.2070460695250835
chr11	118505600	118506600	3.9089840371900304
chr11	118505700	118506700	3.8662556105311694
chr11	118505800	118506800	3.466345662394392
chr11	118505900	118506900	3.7699345609974015
chr11	118506000	118507000	3.483171409959031
chr11	118506100	118507100	2.6769567113234727
chr11	118506200	118507200	2.217858063179598
chr11	118506300	118507300	2.1729926430592794
chr11	118506400	118507400	2.383597639681719
chr11	118506500	118507500	2.1074860794987806
chr11	118506600	118507600	2.171026846969312
chr11	118506700	118507700	1.9985361987877983
chr11	118506800	118507800	2.054611634795877
chr11	118506900	118507900	1.175216670857669
chr11	118507000	118508000	-0.07418128737501543
chr11	118507100	118508100	-0.044869799808598634
chr11	118507200	118508200	1.1292501355415774
chr11	118507300	118508300	0.7260609544024418
chr11	118507400	118508400	0.5616983045134587
chr11	118507500	118508500	0.581556179940477
chr11	118507600	118508600	0.23749187483331025
chr11	118507700	118508700	-0.21488948587196932
chr11	118508800	118509800	3.1980651533160693
chr11	118508900	118509900	3.2442830749007348
chr11	118509000	118510000	3.269789311286283
chr11	118509100	118510100	3.659190561071906
chr11	118509200	118510200	3.611336892316084
chr11	118509300	118510300	3.3596538709071178
chr11	118509400	118510400	3.673554621934512
chr11	118509500	118510500	3.8179482052192353
chr11	118509600	118510600	3.3927945521130924
chr11	118509700	118510700	3.8693660593183576
chr11	118509800	118510800	4.129810229495096
chr11	118509900	118510900	3.9699179474595274
chr11	118510000	118511000	4.13257321826457
chr11	118510100	118511100	3.4586211418956583
chr11	118510200	118511200	2.5553163977589177
chr11	118510300	118511300	2.488485789639618
chr11	118510400	118511400	2.133059897127265
chr11	118510500	118511500	2.0198215806685065
chr11	118510600	118511600	2.0540622294834585
chr11	118510700	118511700	1.742408778407578
chr11	118510800	118511800	1.2885319925643564
chr11	118510900	118511900	1.2515354461222383
chr11	118511000	118512000	1.537455424479751
chr11	118511100	118512100	2.2838639701774617
chr11	118511200	118512200	2.7860666789728104
chr11	118511300	118512300	2.262525511933436
chr11	118511400	118512400	2.5191900277660237
chr11	118511500	118512500	1.7651331733444042
chr11	118511600	118512600	1.74124115637975
chr11	118511700	118512700	1.4016904942359258
chr11	118511800	118512800	1.8303230613418824
chr11	118511900	118512900	1.6440151677790409
chr11	118512000	118513000	1.1031341224903335
chr11	118512100	118513100	0.7502975728711213
chr11	118512200	118513200	1.3237990283028949
chr11	118512300	118513300	1.5526872861534426
chr11	118512400	118513400	1.3090842999753871
chr11	118512500	118513500	1.6492446998162502
chr11	118512600	118513600	1.8131594303767244
chr11	118512700	118513700	2.1161641572615
chr11	118512800	118513800	1.4334510202861157
chr11	118512900	118513900	2.2288266645224786
chr11	118514000	118515000	3.541986662285904
chr11	118514100	118515100	3.5008978148180114
chr11	118514200	118515200	4.034883516472145
chr11	118514300	118515300	3.892944411380794
chr11	118514400	118515400	4.61401563452568
chr11	118514500	118515500	4.4685660619777074
chr11	118514600	118515600	4.289677629875253
chr11	118514700	118515700	4.07566718343724
chr11	118515800	118516800	2.075963381205015
chr11	118515900	118516900	2.5161609202502357
chr11	118516000	118517000	2.7932004604312275
chr11	118516100	118517100	2.7690555235312657
chr11	118516200	118517200	3.001500270484553
chr11	118516300	118517300	3.4428191725033237
chr11	118517400	118518400	1.5992080265164352
chr11	118517500	118518500	1.5440273264122215
chr11	118517600	118518600	1.7813449886435644
chr11	118517700	118518700	1.26833161409386
chr11	118519200	118520200	4.7067396574965725
chr11	118519300	118520300	4.954380504638257
chr11	118519400	118520400	4.917110610992441
chr11	118519500	118520500	5.127598628703282
chr11	118519600	118520600	5.373881985075681
chr11	118519700	118520700	5.283020312196864
chr11	118519800	118520800	4.3605884610744035
chr11	118519900	118520900	4.614044983083273
chr11	118520000	118521000	4.263841042355837
chr11	118520100	118521100	3.995012244899583
chr11	118520200	118521200	3.8632851347888235
chr11	118520300	118521300	4.0386811904067175
chr11	118520400	118521400	5.307951017081626
chr11	118520500	118521500	5.393399238363951
chr11	118520600	118521600	5.06812686397012
chr11	118520700	118521700	4.517202590416502
chr11	118520800	118521800	4.924914781510107
chr11	118520900	118521900	4.129127480130989
chr11	118521000	118522000	5.281149829949242
chr11	118521100	118522100	6.094622374803418
chr11	118521200	118522200	6.693390283078022
chr11	118521300	118522300	7.110105315032633
chr11	118521400	118522400	5.409502662705845
chr11	118521500	118522500	5.1451298589358565
chr11	118521600	118522600	5.079578026079525
chr11	118521700	118522700	5.750725775515484
chr11	118521800	118522800	5.620983933466097
chr11	118521900	118522900	6.384983448105454
chr11	118522000	118523000	5.3603546956910115
chr11	118522100	118523100	3.8971446495619824
chr11	118522200	118523200	3.1840705262712783
chr11	118522300	118523300	2.612070776257013
chr11	118522400	118523400	3.5831500639505682
chr11	118522500	118523500	4.002449117373638
chr11	118522600	118523600	3.725730733287976
chr11	118522700	118523700	3.3116858548654395
chr11	118522800	118523800	3.525027241990964
chr11	118522900	118523900	2.83644276670295
chr11	118523000	118524000	2.771606406416333
chr11	118523100	118524100	3.247186628235724
chr11	118523200	118524200	3.9062173669524864
chr11	118523300	118524300	3.560441017573781
chr11	118523400	118524400	3.13978937232358
chr11	118523500	118524500	3.0757542046658832
chr11	118523600	118524600	3.441380028620423
chr11	118523700	118524700	3.678654133868215
chr11	118523800	118524800	3.631939116747267
chr11	118523900	118524900	3.7161412532367093
chr11	118524000	118525000	3.8301343801039507
chr11	118524100	118525100	3.297291209143877
chr11	118524200	118525200	2.767764763774497
chr11	118524300	118525300	3.144420787441438
chr11	118524400	118525400	3.6741520289527054
chr11	118524500	118525500	3.7015490327697935
chr11	118524600	118525600	4.073141372922269
chr11	118524700	118525700	3.600218354391848
chr11	118524800	118525800	2.9977753743869133
chr11	118524900	118525900	3.42430925488922
chr11	118525000	118526000	3.121142458179238
chr11	118525100	118526100	3.9484696046821774
chr11	118525200	118526200	3.8270668280213247
chr11	118525300	118526300	3.764262361641272
chr11	118525400	118526400	3.4463460617470445
chr11	118525500	118526500	2.9496957900638754
chr11	118525600	118526600	2.407785859003841
chr11	118525700	118526700	2.7838577010022343
chr11	118525800	118526800	3.426783068060349
chr11	118525900	118526900	3.3660447440478904
chr11	118526000	118527000	3.7816056519394206
chr11	118526100	118527100	3.3583669199015205
chr11	118526200	118527200	3.706990862820245
chr11	118526400	118527400	3.3115621677119083
chr11	118526500	118527500	3.3921619538233023
chr11	118526600	118527600	3.3344882799066355
chr11	118526700	118527700	3.87971018719154
chr11	118526800	118527800	4.113496471242192
chr11	118526900	118527900	3.686600603066848
chr11	118527000	118528000	3.9255151320238295
chr11	118527100	118528100	4.0146094033480635
chr11	118527200	118528200	3.7919387374578086
chr11	118527300	118528300	3.478797318406706
chr11	118527400	118528400	4.064741440179623
chr11	118527500	118528500	4.382008328691739
chr11	118527600	118528600	4.262693706369282
chr11	118527700	118528700	3.1234966694595325
chr11	118527800	118528800	3.2718766774473886
chr11	118527900	118528900	3.5215268466946203
chr11	118528000	118529000	2.5838516988542244
chr11	118528100	118529100	2.767173672706401
chr11	118528200	118529200	2.705230871787024
chr11	118528300	118529300	2.5412374926223165
chr11	118528400	118529400	2.594144464334424
chr11	118528500	118529500	2.5682071866988783
chr11	118528600	118529600	3.157092066741692
chr11	118528700	118529700	3.552550166711676
chr11	118528800	118529800	3.2250802108725414
chr11	118528900	118529900	3.377833153478879
chr11	118529000	118530000	3.4825426999199713
chr11	118529100	118530100	3.5450012142634555
chr11	118529200	118530200	3.47813236258506
chr11	118529300	118530300	3.831134061806686
chr11	118529400	118530400	4.0551068942278885
chr11	118529500	118530500	3.6609487479149294
chr11	118529600	118530600	3.904358233560184
chr11	118529700	118530700	4.336859188603112
chr11	118529800	118530800	4.85268191894242
chr11	118529900	118530900	4.9725917800139126
chr11	118530000	118531000	5.797709252913338
chr11	118530100	118531100	5.686694553279775
chr11	118530200	118531200	5.861493924732961
chr11	118530300	118531300	5.478549641477146
chr11	118530400	118531400	5.187323073467779
chr11	118530500	118531500	5.3280372427745535
chr11	118530600	118531600	5.027025286724132
chr11	118530700	118531700	4.199340117746049
chr11	118530800	118531800	3.8814576358373314
chr11	118530900	118531900	3.5919502072056098
chr11	118531000	118532000	3.1319985508825305
chr11	118531100	118532100	2.444380934781736
chr11	118531200	118532200	2.990257106491025
chr11	118531300	118532300	3.4930169125914765
chr11	118531400	118532400	3.953378102388022
chr11	118531500	118532500	4.802681948910924
chr11	118531600	118532600	4.189346106191408
chr11	118531700	118532700	4.220960838606482
chr11	118531800	118532800	3.648146905039264
chr11	118531900	118532900	3.7721602346104985
chr11	118532000	118533000	3.968343469937238
chr11	118532100	118533100	4.8073187758378015
chr11	118533200	118534200	3.7805770335338367
chr11	118533300	118534300	4.847521411013765
chr11	118533400	118534400	5.3698616575775375
chr11	118533500	118534500	5.122857446329387
chr11	118533600	118534600	4.709413031663929
chr11	118533700	118534700	4.7225201432866015
chr11	118533800	118534800	4.6739008225941605
chr11	118533900	118534900	4.518282375481448
chr11	118534000	118535000	4.593067772253085
chr11	118534100	118535100	4.758614735336868
chr11	118534200	118535200	4.712673460539134
chr11	118534300	118535300	3.3373045974912228
chr11	118534400	118535400	3.3216289734386275
chr11	118534500	118535500	3.087303611732003
chr11	118534600	118535600	3.616819732322266
chr11	118534700	118535700	3.3438017335444865
chr11	118534800	118535800	3.432831309646041
chr11	118534900	118535900	3.1065837539841628
chr11	118535000	118536000	3.049008390618926
chr11	118535100	118536100	2.8652386432135284
chr11	118535200	118536200	2.533885215901419
chr11	118535300	118536300	2.8036139304210432
chr11	118535400	118536400	1.953088308806741
chr11	118535500	118536500	1.9419545276138823
chr11	118535600	118536600	1.7575677372642133
chr11	118535700	118536700	2.117395224287875
chr11	118535800	118536800	2.201085674853993
chr11	118536000	118537000	1.9732244654690032
chr11	118536100	118537100	1.586444095253024
chr11	118536200	118537200	1.6507275928522305
chr11	118536300	118537300	1.8152932570815399
chr11	118536400	118537400	2.1838005190546683
chr11	118536500	118537500	2.328755721272388
chr11	118536600	118537600	2.0535347585181047
chr11	118536700	118537700	1.6461379292147604
chr11	118536800	118537800	1.4845135168102923
chr11	118536900	118537900	0.6809256704981032
chr11	118537000	118538000	0.9265293842163153
chr11	118537100	118538100	0.9042947766804146
chr11	118537200	118538200	0.6615606264067817
chr11	118537300	118538300	0.6401938340519595
chr11	118537400	118538400	0.4466863290525582
chr11	118537500	118538500	0.7292784703507963
chr11	118537600	118538600	1.082079471103817
chr11	118537700	118538700	1.2304738064715428
chr11	118537800	118538800	0.9734620699254246
chr11	118539800	118540800	1.0695439782282437
chr11	118539900	118540900	0.658876642952681
chr11	118540000	118541000	0.34101533168192694
chr11	118540100	118541100	0.0833345006440584
chr11	118540200	118541200	-0.033734184920726044
chr11	118540300	118541300	0.046381098359217575
chr11	118540400	118541400	0.035644088341720656
chr11	118541500	118542500	1.8684516883505864
chr11	118541600	118542600	2.4720563295721383
chr11	118541700	118542700	2.813997005819686
chr11	118541800	118542800	3.1222524756548826
chr11	118541900	118542900	3.322543779223556
chr11	118542000	118543000	3.3264473914847774
chr11	118542100	118543100	2.737022999053264
chr11	118542200	118543200	2.6983300423700256
chr11	118542300	118543300	2.0981400859972323
chr11	118542400	118543400	2.123912044830742
chr11	118542500	118543500	1.7630024572614662
chr11	118542700	118543700	1.7253228192136525
chr11	118542800	118543800	1.8594480796989403
chr11	118543900	118544900	1.6918280602068898
chr11	118544000	118545000	1.79565909406629
chr11	118544100	118545100	1.8573733202772127
chr11	118544200	118545200	2.3011897549361797
chr11	118544300	118545300	2.0831564318701004
chr11	118544400	118545400	2.1200039246014115
chr11	118544500	118545500	2.6490401282672464
chr11	118544600	118545600	2.8828501210448665
chr11	118544700	118545700	2.9865171940201893
chr11	118544800	118545800	2.7137005328841877
chr11	118544900	118545900	2.3497259731234985
chr11	118545000	118546000	2.1580628841363363
chr11	118545100	118546100	2.1868408876200136
chr11	118545200	118546200	1.7390398559164486
chr11	118545300	118546300	2.0904378092215987
chr11	118545400	118546400	1.631306223842799
chr11	118545500	118546500	1.093773800980435
chr11	118545600	118546600	0.2281633323844785
chr11	118545700	118546700	-0.6434772455159021
chr11	118545800	118546800	-0.9229004298937776
chr11	118545900	118546900	-0.7533693462268345
chr11	118546000	118547000	-0.533136539483553
chr11	118546100	118547100	-0.6314670410102182
chr11	118546200	118547200	-0.30202881216756194
chr11	118546300	118547300	-0.7631084111797144
chr11	118546400	118547400	0.39877254346314617
chr11	118546500	118547500	0.5692674257772918
chr11	118546600	118547600	0.6594561378955468
chr11	118546700	118547700	1.7423090095221117
chr11	118551700	118552700	2.3077533447110943
chr11	118551800	118552800	2.38891978686611
chr11	118551900	118552900	2.317171708708692
chr11	118552000	118553000	2.2431935487201824
chr11	118552100	118553100	2.638424065487849
chr11	118552200	118553200	2.5652626309502846
chr11	118552300	118553300	2.0682015294777547
chr11	118553000	118554000	2.1690714304722216
chr11	118553500	118554500	2.321513169410396
chr11	118553600	118554600	2.8152719689751162
chr11	118553700	118554700	2.8701906003861857
chr11	118553800	118554800	3.1274849519210566
chr11	118553900	118554900	3.0440771101372777
chr11	118554000	118555000	2.472338031038988
chr11	118554100	118555100	2.793303062000646
chr11	118554200	118555200	2.156527408053826
chr11	118554300	118555300	2.3223917062828145
chr11	118554400	118555400	2.6102507287373395
chr11	118554500	118555500	2.955709724114536
chr11	118554600	118555600	2.598147228645831
chr11	118554700	118555700	2.407021163244455
chr11	118554800	118555800	2.702792230014033
chr11	118554900	118555900	2.8879200798648013
chr11	118555000	118556000	2.720753414961723
chr11	118555100	118556100	2.3786977102909104
chr11	118555200	118556200	2.983853069669165
chr11	118555300	118556300	2.8200450625531133
chr11	118555400	118556400	2.2532379400340736
chr11	118555500	118556500	2.352140656266568
chr11	118555600	118556600	2.609402448756501
chr11	118555700	118556700	2.9791894884911825
chr11	118555800	118556800	2.077527125323446
chr11	118555900	118556900	2.32613430733758
chr11	118556000	118557000	3.0811215319585683
chr11	118556100	118557100	2.987332144768446
chr11	118556200	118557200	2.9153062819513007
chr11	118556300	118557300	2.7300790150499865
chr11	118556400	118557400	3.1163341978923778
chr11	118556500	118557500	2.5223342874110286
chr11	118556600	118557600	2.376970209826056
chr11	118556700	118557700	2.061155680379386
chr11	118556800	118557800	2.7597197711895163
chr11	118556900	118557900	3.2365926503131903
chr11	118557000	118558000	2.8003741634192476
chr11	118557100	118558100	3.2643269553137797
chr11	118557200	118558200	3.3435152277590285
chr11	118557300	118558300	3.115680327516824
chr11	118557400	118558400	2.7926194882004265
chr11	118557500	118558500	3.14255348366744
chr11	118557600	118558600	3.003429722020061
chr11	118557700	118558700	2.9116323097284664
chr11	118557800	118558800	2.7505569564279644
chr11	118557900	118558900	1.9951550376184144
chr11	118558000	118559000	1.7506800764251358
chr11	118558100	118559100	1.1288424093066578
chr11	118558200	118559200	0.8139960998103779
chr11	118558700	118559700	2.026122613192977
chr11	118558800	118559800	2.3071731845189563
chr11	118558900	118559900	2.2987082906871787
chr11	118559000	118560000	1.9263176360985985
chr11	118559100	118560100	1.4714540307852029
chr11	118559200	118560200	1.2044727001868605
chr11	118559300	118560300	1.3339218343741608
chr11	118559400	118560400	0.9036253942701541
chr11	118560500	118561500	1.1211059046562897
chr11	118560600	118561600	1.5531708504565536
chr11	118560700	118561700	2.3484718299076217
chr11	118560800	118561800	2.362783319164132
chr11	118560900	118561900	2.9617628137786096
chr11	118561000	118562000	2.7732168283748555
chr11	118561100	118562100	2.9752960682468754
chr11	118561200	118562200	2.8506541113073016
chr11	118561300	118562300	2.53500733255051
chr11	118561400	118562400	3.485437418657966
chr11	118561500	118562500	3.001264271956584
chr11	118561600	118562600	3.377883109006968
chr11	118561700	118562700	3.233208975321624
chr11	118561800	118562800	3.087670975901541
chr11	118561900	118562900	2.691347441822396
chr11	118562000	118563000	2.7297322735017704
chr11	118562300	118563300	2.023985883320542
chr11	118562400	118563400	1.587240076559647
chr11	118562500	118563500	1.9343372271414632
chr11	118562600	118563600	1.5619250302728371
chr11	118562700	118563700	1.115161236856055
chr11	118562800	118563800	1.1676333108731258
chr11	118562900	118563900	1.132866301931844
chr11	118563000	118564000	0.8413427513821226
chr11	118563100	118564100	1.531519884919688
chr11	118564200	118565200	0.6288134247915103
chr11	118564300	118565300	0.6096579013636868
chr11	118564400	118565400	0.6012440030742753
chr11	118564500	118565500	0.4934618088584867
chr11	118564700	118565700	0.7534797893540843
chr11	118564800	118565800	-0.06474319317406213
chr11	118564900	118565900	-0.4286068491521096
chr11	118565000	118566000	-1.3438086149249806
chr11	118565100	118566100	-1.7180671347354337
chr11	118565200	118566200	-1.0730316664930752
chr11	118565300	118566300	-0.8181236932644917
chr11	118565400	118566400	-0.4947372590220543
chr11	118565500	118566500	-0.4155640023294534
chr11	118565600	118566600	-0.8258659623464415
chr11	118565700	118566700	-0.4200435939824521
chr11	118565800	118566800	0.16887527189156165
chr11	118565900	118566900	0.4479692109453848
chr11	118566000	118567000	1.5085508459629013
chr11	118566100	118567100	1.5724566971626384
chr11	118566200	118567200	1.5322540210815287
chr11	118566300	118567300	1.494679216624354
chr11	118566400	118567400	1.396973083969707
chr11	118566500	118567500	1.0530472125823724
chr11	118566600	118567600	1.3228781538440344
chr11	118566700	118567700	1.0921495387175129
chr11	118566800	118567800	0.4263233522210018
chr11	118566900	118567900	0.2375826457090922
chr11	118567000	118568000	0.09556321335645938
chr11	118567100	118568100	0.5280572133443621
chr11	118567200	118568200	0.8305214756268917
chr11	118567300	118568300	0.6649456896832571
chr11	118567400	118568400	0.2936053621325349
chr11	118567500	118568500	0.4684507078700775
chr11	118567600	118568600	0.7404595518985406
chr11	118567700	118568700	0.8820667364522894
chr11	118567800	118568800	1.4474933364938043
chr11	118567900	118568900	1.3994427513827306
chr11	118568000	118569000	1.0372720961411455
chr11	118570100	118571100	1.8943575788947369
chr11	118570200	118571200	1.6904946292088738
chr11	118570300	118571300	1.6049814093844967
chr11	118570400	118571400	1.6558629024053906
chr11	118570500	118571500	2.2559262531979685
chr11	118570600	118571600	1.996741886431169
chr11	118570700	118571700	1.8034529595756448
chr11	118570800	118571800	1.3410418806575095
chr11	118570900	118571900	1.243170156568789
chr11	118571000	118572000	1.5138084952871396
chr11	118571100	118572100	1.8437518482723485
chr11	118571200	118572200	2.1034575172176715
chr11	118571300	118572300	1.7680559937351068
chr11	118572400	118573400	2.5571920624956546
chr11	118572500	118573500	2.395788713810022
chr11	118572600	118573600	1.7371887824298546
chr11	118572700	118573700	1.0783071750080673
chr11	118572800	118573800	0.3056697400102241
chr11	118572900	118573900	0.1027073175360682
chr11	118573000	118574000	-0.2710287929317179
chr11	118573100	118574100	-0.4977109594955989
chr11	118573200	118574200	0.20468028780608927
chr11	118573300	118574300	-0.025527147847447505
chr11	118573400	118574400	-0.10051791072482433
chr11	118573500	118574500	-0.6925269506036881
chr11	118573600	118574600	-0.8442551844937983
chr11	118573700	118574700	-1.1797434605127952
chr11	118573800	118574800	-0.6842991437978085
chr11	118573900	118574900	-0.8345739110706497
chr11	118574000	118575000	-0.46015432634379555
chr11	118574100	118575100	-0.2413230807097828
chr11	118574200	118575200	-0.7280673238268883
chr11	118574300	118575300	-0.4047745517589483
chr11	118574400	118575400	-0.3101211057373665
chr11	118574500	118575500	0.4553876794168312
chr11	118574600	118575600	0.6648919365682867
chr11	118574700	118575700	0.6698656108802964
chr11	118574800	118575800	0.7918047591963199
chr11	118574900	118575900	1.1045843223559384
chr11	118575000	118576000	1.2587983997542613
chr11	118575100	118576100	0.8579512009426967
chr11	118575200	118576200	1.002525213320274
chr11	118575300	118576300	1.1468214641384529
chr11	118576500	118577500	1.3867009809264506
chr11	118576600	118577600	1.3814070043127649
chr11	118576700	118577700	1.3832798205874004
chr11	118576800	118577800	1.8370595833202967
chr11	118576900	118577900	1.4596030691993624
chr11	118577000	118578000	0.8446851294696706
chr11	118577100	118578100	0.7897170940434904
chr11	118577200	118578200	0.7817981171608621
chr11	118577300	118578300	0.7101212106135943
chr11	118577400	118578400	0.09705499254225763
chr11	118577500	118578500	0.2961428928181412
chr11	118577600	118578600	0.2595278903408009
chr11	118577700	118578700	0.3719966223714671
chr11	118577800	118578800	0.0018627396099478945
chr11	118577900	118578900	0.6341071870186888
chr11	118579600	118580600	-2.231233265518927
chr11	118579700	118580700	-1.8831927136941844
chr11	118579800	118580800	-0.9126354553486444
chr11	118579900	118580900	-0.08176352175609415
chr11	118580000	118581000	0.6070012511482356
chr11	118580100	118581100	0.8664626142194192
chr11	118580200	118581200	1.2300480373870142
chr11	118580300	118581300	1.9390820988994504
chr11	118580400	118581400	2.6123728697575648
chr11	118580500	118581500	3.6574824711010665
chr11	118580600	118581600	3.3496792274310963
chr11	118580700	118581700	3.531256318373712
chr11	118580800	118581800	3.1554187571958296
chr11	118580900	118581900	2.714909645472663
chr11	118581000	118582000	2.545890125666434
chr11	118581100	118582100	2.9059717546896167
chr11	118581200	118582200	3.199956179669455
chr11	118581300	118582300	2.6311500600270765
chr11	118581400	118582400	2.0387483507142012
chr11	118581500	118582500	1.3921616128518428
chr11	118581600	118582600	2.2002261120337
chr11	118582800	118583800	3.634426854031805
chr11	118582900	118583900	4.442384358358401
chr11	118583000	118584000	3.881408219674605
chr11	118583100	118584100	3.48252370413828
chr11	118583200	118584200	2.9045953692370943
chr11	118583300	118584300	1.9634947148733968
chr11	118583400	118584400	1.501296735498531
chr11	118583500	118584500	1.1103197237572748
chr11	118583600	118584600	1.485597304230116
chr11	118583700	118584700	1.4464802216686985
chr11	118583800	118584800	1.344390684800047
chr11	118583900	118584900	0.3764988713250155
chr11	118584000	118585000	-0.003871451996872389
chr11	118584100	118585100	0.7343129638202457
chr11	118584200	118585200	0.5602115967010708
chr11	118584300	118585300	0.6828141468425757
chr11	118584400	118585400	0.8326959791476612
chr11	118584500	118585500	0.401195076537904
chr11	118584600	118585600	-0.1152323209307494
chr11	118584700	118585700	-0.7295975357991489
chr11	118584800	118585800	-0.5636035249126672
chr11	118584900	118585900	-0.280889148303485
chr11	118585000	118586000	0.22060115152912557
chr11	118585100	118586100	0.06439793841002622
chr11	118585200	118586200	0.6817485269697
chr11	118585300	118586300	1.0553661701575423
chr11	118585400	118586400	1.4519556599868608
chr11	118585500	118586500	2.0867866762907266
chr11	118585600	118586600	2.5585337397805703
chr11	118585700	118586700	3.1126824961524897
chr11	118585800	118586800	3.3171115308204087
chr11	118586900	118587900	1.4887386438595016
chr11	118587000	118588000	1.64794278242154
chr11	118587100	118588100	2.0888036856142023
chr11	118587200	118588200	2.0846046215386265
chr11	118587300	118588300	2.1959277956938603
chr11	118587400	118588400	2.2652603391018404
chr11	118587500	118588500	2.212589755915779
chr11	118587600	118588600	2.124889173514546
chr11	118587700	118588700	2.033989499565272
chr11	118587800	118588800	1.4582356288520746
chr11	118587900	118588900	1.5344849829221126
chr11	118588000	118589000	1.4094303162816317
chr11	118588100	118589100	1.1689868982568103
chr11	118588200	118589200	0.8694725708436669
chr11	118588300	118589300	0.7858971630122603
chr11	118588400	118589400	0.20273319279445454
chr11	118588500	118589500	0.6464464917563109
chr11	118588600	118589600	0.8161440402730837
chr11	118588700	118589700	1.1884946808316421
chr11	118588800	118589800	1.4746264467534471
chr11	118588900	118589900	1.3504198210248473
chr11	118589000	118590000	1.0623088458886107
chr11	118589100	118590100	1.3755283234578044
chr11	118589200	118590200	1.5898914589022646
chr11	118589300	118590300	2.303941995841943
chr11	118589400	118590400	2.301648939691068
chr11	118589500	118590500	2.147559527738316
chr11	118589600	118590600	1.8684478449618718
chr11	118589700	118590700	1.0795322272512788
chr11	118589800	118590800	0.6784659506110451
chr11	118589900	118590900	0.33424499021904563
chr11	118590000	118591000	0.5049698190376274
chr11	118590100	118591100	0.27044561955522123
chr11	118590200	118591200	-0.14337434045112
chr11	118590300	118591300	-0.5611070034394658
chr11	118590400	118591400	0.22302446218019173
chr11	118590500	118591500	0.3843512301912425
chr11	118590600	118591600	0.7472970491653171
chr11	118590700	118591700	1.2773563719544383
chr11	118590800	118591800	1.6188683802953678
chr11	118590900	118591900	1.5774545126665411
chr11	118591000	118592000	1.4798012537814151
chr11	118591100	118592100	1.4636271104827172
chr11	118591200	118592200	2.1029192196433613
chr11	118591300	118592300	1.7241913885487758
chr11	118591400	118592400	1.3067373163820566
chr11	118591500	118592500	0.4720097689390105
chr11	118591600	118592600	-0.07710115953538955
chr11	118591700	118592700	0.024183195835504632
chr11	118591800	118592800	0.1828232287191766
chr11	118591900	118592900	0.4875996233714219
chr11	118592000	118593000	0.16205944914945172
chr11	118592100	118593100	0.016909436920407857
chr11	118592200	118593200	-0.32014125424685314
chr11	118592300	118593300	-0.015173957663444766
chr11	118592400	118593400	-0.0120523616126568
chr11	118593200	118594200	0.03809958813345883
chr11	118593300	118594300	0.513335065439746
chr11	118593500	118594500	1.5704902283902622
chr11	118593600	118594600	1.2313933087875937
chr11	118593700	118594700	0.3851768320001335
chr11	118593800	118594800	0.6288859220934654
chr11	118594000	118595000	1.53765192725855
chr11	118594700	118595700	0.3837171435670096
chr11	118594800	118595800	1.3337610653218208
chr11	118594900	118595900	1.760085540204679
chr11	118595000	118596000	1.6004439481667863
chr11	118595100	118596100	1.7845515717749223
chr11	118595200	118596200	2.0211783058522776
chr11	118595300	118596300	2.112272804046429
chr11	118595400	118596400	2.225141390177644
chr11	118595500	118596500	1.7569098761062747
chr11	118595600	118596600	1.7035949987778023
chr11	118595700	118596700	1.5931199589225604
chr11	118595800	118596800	1.2833666253653604
chr11	118595900	118596900	0.5509956095589601
chr11	118596000	118597000	0.352042109904715
chr11	118596100	118597100	0.388613687808814
chr11	118596200	118597200	0.6548759482994718
chr11	118596300	118597300	-0.1965817961002767
chr11	118596400	118597400	-0.4519455347304374
chr11	118596500	118597500	-0.3109834473333111
chr11	118596600	118597600	-0.22369748439505915
chr11	118596700	118597700	-0.4725727276405031
chr11	118596800	118597800	-0.39800979178595386
chr11	118596900	118597900	-0.03268064128066955
chr11	118597000	118598000	0.3484328308182649
chr11	118597100	118598100	0.0027353591851868287
chr11	118597200	118598200	-0.12059602608648624
chr11	118597300	118598300	0.6518520489072124
chr11	118597400	118598400	0.21576897153134786
chr11	118597500	118598500	-0.332968751602554
chr11	118599200	118600200	2.3493269108725983
chr11	118599300	118600300	2.162449968690829
chr11	118599400	118600400	1.2941286306338196
chr11	118599500	118600500	1.7559179325392842
chr11	118599600	118600600	2.157581066143516
chr11	118599700	118600700	2.8292616538448936
chr11	118599800	118600800	2.7606838066509543
chr11	118599900	118600900	2.8247572785551536
chr11	118600000	118601000	3.0835620101104833
chr11	118600100	118601100	3.113956950681315
chr11	118600200	118601200	3.6375483966914905
chr11	118600300	118601300	3.924999259600995
chr11	118600400	118601400	4.183878084959212
chr11	118600500	118601500	3.466036682652671
chr11	118600600	118601600	3.355656513182685
chr11	118600700	118601700	2.6742732951365014
chr11	118600800	118601800	1.9585263673796287
chr11	118600900	118601900	2.2650229268160333
chr11	118601000	118602000	1.4945566422921053
chr11	118601100	118602100	1.3673351964566431
chr11	118601200	118602200	0.5155107662012463
chr11	118601300	118602300	-0.028950842743368625
chr11	118601400	118602400	0.13484948834615412
chr11	118601500	118602500	0.684208324759461
chr11	118601600	118602600	0.6443366104045161
chr11	118601700	118602700	0.6439211602373458
chr11	118601800	118602800	1.00794094352542
chr11	118601900	118602900	0.4939997398301248
chr11	118602000	118603000	0.8491630558816519
chr11	118602100	118603100	0.5595237673291752
chr11	118602200	118603200	0.9378520474333322
chr11	118602300	118603300	0.5429231080688106
chr11	118602400	118603400	0.08542278169493467
chr11	118602500	118603500	-0.21266775995100828
chr11	118602600	118603600	-0.4012225542877213
chr11	118603700	118604700	-1.9920078213921604
chr11	118603800	118604800	-1.3723511715150931
chr11	118603900	118604900	-1.5592535793278683
chr11	118604000	118605000	-1.0951534275331367
chr11	118604100	118605100	-0.7011987425751438
chr11	118604200	118605200	-0.3663026108554241
chr11	118604300	118605300	-0.4857799297087815
chr11	118604400	118605400	-0.2268011222685524
chr11	118604500	118605500	-0.09434825851642928
chr11	118604600	118605600	0.5486479718378873
chr11	118604700	118605700	0.5613277728121803
chr11	118604800	118605800	0.05932342504626136
chr11	118604900	118605900	0.4915868639366804
chr11	118605000	118606000	1.2808557953373314
chr11	118605100	118606100	1.5748992068214658
chr11	118605200	118606200	1.2992700275934603
chr11	118605300	118606300	1.7718661433639642
chr11	118605400	118606400	2.5246033158899857
chr11	118605500	118606500	2.4021787063817817
chr11	118605600	118606600	2.4844023758041454
chr11	118605700	118606700	2.9105440760069947
chr11	118605800	118606800	3.0843320174604285
chr11	118605900	118606900	2.934587893911281
chr11	118606000	118607000	2.4509892989740494
chr11	118606100	118607100	2.2377443320225754
chr11	118606200	118607200	2.7403635083180795
chr11	118606300	118607300	2.860137251184366
chr11	118607400	118608400	4.574243152918114
chr11	118607500	118608500	5.298403770375115
chr11	118607600	118608600	5.576760863521259
chr11	118607700	118608700	5.545764051558543
chr11	118607800	118608800	5.9305453595385895
chr11	118607900	118608900	6.134331309735862
chr11	118608000	118609000	6.67492504745505
chr11	118608100	118609100	5.899721201782107
chr11	118609500	118610500	7.785760825435243
chr11	118609600	118610600	8.237675207926305
chr11	118609700	118610700	8.92380099365473
chr11	118609800	118610800	8.752319127967821
chr11	118609900	118610900	8.891957164518333
chr11	118610000	118611000	8.666668309235472
chr11	118610100	118611100	9.139498019652397
chr11	118610200	118611200	9.485742758836745
chr11	118610300	118611300	9.475990981291996
chr11	118610400	118611400	8.701213275786374
chr11	118610500	118611500	7.38803750758516
chr11	118610600	118611600	6.812329831188983
chr11	118610700	118611700	6.090740289031664
chr11	118610800	118611800	6.093609262988317
chr11	118610900	118611900	5.409849169360805
chr11	118611000	118612000	4.718432318569354
chr11	118612100	118613100	3.2584472819538637
chr11	118612200	118613200	3.0475418632877296
chr11	118612300	118613300	3.991579669430624
chr11	118612400	118613400	4.444086817565627
chr11	118612500	118613500	4.336676244414773
chr11	118612600	118613600	3.6129555300376
chr11	118612700	118613700	3.253898148516125
chr11	118612800	118613800	3.3089162266764727
chr11	118612900	118613900	2.6226621288932828
chr11	118613000	118614000	2.232329374668869
chr11	118615200	118616200	3.5234776681572675
chr11	118615300	118616300	3.805906126560641
chr11	118615400	118616400	3.6398906264198656
chr11	118615500	118616500	3.3759479255950486
chr11	118615600	118616600	3.487982448026227
chr11	118615700	118616700	3.56928044409204
chr11	118615800	118616800	3.9359384947409826
chr11	118615900	118616900	3.6699710682622784
chr11	118616000	118617000	3.958087471957297
chr11	118616100	118617100	4.340352982096085
chr11	118616200	118617200	3.655651846412967
chr11	118616300	118617300	3.6529496183099153
chr11	118616400	118617400	3.5412267124883265
chr11	118616500	118617500	4.165578761243276
chr11	118616600	118617600	3.8320661667661
chr11	118616700	118617700	3.7928182670264663
chr11	118616800	118617800	3.3264610367288845
chr11	118616900	118617900	2.9542988305517666
chr11	118617000	118618000	2.452978391193027
chr11	118617100	118618100	1.6842399065291018
chr11	118618600	118619600	1.5545329443592106
chr11	118618700	118619700	1.9129567981468865
chr11	118618800	118619800	2.412091762894004
chr11	118618900	118619900	2.4265464790569933
chr11	118619000	118620000	1.9380006277623
chr11	118619100	118620100	1.8327691090596896
chr11	118619200	118620200	1.8389895346686893
chr11	118619300	118620300	2.8086501521349585
chr11	118619400	118620400	2.905880903637573
chr11	118619500	118620500	3.3320810477908336
chr11	118619600	118620600	2.9468262150194318
chr11	118619700	118620700	3.4354492156655607
chr11	118619800	118620800	3.4945023177608405
chr11	118619900	118620900	3.9709672391460336
chr11	118620000	118621000	4.083990005202492
chr11	118620100	118621100	4.228758629153207
chr11	118620200	118621200	4.205785486748212
chr11	118620300	118621300	3.3470030769708465
chr11	118620400	118621400	3.7717933963585604
chr11	118620500	118621500	3.8061964856187305
chr11	118620600	118621600	4.075418486853224
chr11	118620700	118621700	3.5836755434701364
chr11	118620800	118621800	3.237276413588458
chr11	118620900	118621900	3.104003048269745
chr11	118621000	118622000	3.7071500827199566
chr11	118621100	118622100	3.681766017176834
chr11	118621200	118622200	3.566169127202419
chr11	118621300	118622300	4.3022302528784735
chr11	118621400	118622400	3.548605887855685
chr11	118621500	118622500	3.7544819090196913
chr11	118621600	118622600	3.3171550283465394
chr11	118621700	118622700	3.2823146860149466
chr11	118621800	118622800	3.3368850411486988
chr11	118621900	118622900	3.172515578330332
chr11	118622000	118623000	2.710401750694668
chr11	118622100	118623100	2.780848990591141
chr11	118622200	118623200	3.088275410464376
chr11	118622300	118623300	2.4218691242094974
chr11	118622400	118623400	2.6900398665053946
chr11	118622500	118623500	2.0249851286267786
chr11	118622600	118623600	2.446752079052199
chr11	118622700	118623700	2.558663274763556
chr11	118622800	118623800	1.8751394024639565
chr11	118622900	118623900	2.1550335975657964
chr11	118623000	118624000	2.2162233915661225
chr11	118623100	118624100	1.9780999852846068
chr11	118623200	118624200	1.6230176213414218
chr11	118623300	118624300	1.0921446667243129
chr11	118623400	118624400	0.3799578784068401
chr11	118623500	118624500	0.9000176026594502
chr11	118624700	118625700	1.902392913740893
chr11	118624800	118625800	2.3479872321681805
chr11	118624900	118625900	2.3126241179240767
chr11	118625000	118626000	2.3653233615252303
chr11	118625100	118626100	2.0680752683860377
chr11	118625200	118626200	2.108327781659419
chr11	118625300	118626300	2.544671960017242
chr11	118625400	118626400	2.716885065056428
chr11	118625500	118626500	3.4179989365870047
chr11	118625600	118626600	3.6504950887068746
chr11	118626500	118627500	1.920312948339292
chr11	118627400	118628400	3.34425003935354
chr11	118627500	118628500	4.132894251302041
chr11	118627600	118628600	4.293296834827265
chr11	118627700	118628700	5.0326621725582905
chr11	118627800	118628800	4.769600214516434
chr11	118627900	118628900	4.35022455173293
chr11	118628000	118629000	3.9935063251790917
chr11	118628100	118629100	3.917729287326048
chr11	118628200	118629200	3.436988718885237
chr11	118628900	118629900	1.111408579002194
chr11	118629000	118630000	1.685985364590391
chr11	118630100	118631100	2.5236638886875498
chr11	118630200	118631200	2.4482954271674684
chr11	118630300	118631300	2.3993786875400884
chr11	118630400	118631400	2.8845530032535667
chr11	118630500	118631500	1.799891439155238
chr11	118630600	118631600	1.7072833242952723
chr11	118630700	118631700	2.5328117206548524
chr11	118630800	118631800	2.0172178367587974
chr11	118630900	118631900	2.000145905026504
chr11	118631000	118632000	2.7153627385727126
chr11	118631100	118632100	3.2918014432037586
chr11	118631200	118632200	4.076675665702114
chr11	118631300	118632300	4.627690829353907
chr11	118631400	118632400	4.391538390968302
chr11	118631500	118632500	4.483324061214682
chr11	118631600	118632600	5.222290151910603
chr11	118631700	118632700	4.655861123956392
chr11	118631800	118632800	5.571420698765477
chr11	118631900	118632900	6.235107218425214
chr11	118632000	118633000	5.892929829345675
chr11	118633100	118634100	5.478918931105646
chr11	118633200	118634200	5.591360766204644
chr11	118633300	118634300	5.511127491930681
chr11	118633400	118634400	5.612746331533206
chr11	118633500	118634500	5.689130179426334
chr11	118633600	118634600	4.720817446277488
chr11	118633700	118634700	3.9672628368467056
chr11	118633800	118634800	3.4352591935033807
chr11	118633900	118634900	3.6007613621428747
chr11	118634000	118635000	3.782386542486479
chr11	118634100	118635100	3.0418797914110383
chr11	118634200	118635200	2.5531177281126047
chr11	118634300	118635300	2.0705890961447064
chr11	118634400	118635400	1.5407085367608009
chr11	118634500	118635500	0.6840125625809603
chr11	118635100	118636100	2.884680914828787
chr11	118635200	118636200	2.1125920469599744
chr11	118635300	118636300	1.8129084750614388
chr11	118635400	118636400	2.0227590926843733
chr11	118635500	118636500	2.09346335264414
chr11	118635600	118636600	2.371838901594578
chr11	118635700	118636700	2.309933687002013
chr11	118635800	118636800	1.843103064159669
chr11	118635900	118636900	2.4943909134977447
chr11	118636000	118637000	3.093524056339153
chr11	118636100	118637100	2.49726327185727
chr11	118636200	118637200	2.895131686350076
chr11	118636300	118637300	2.716514471998792
chr11	118636400	118637400	2.6076697161235765
chr11	118636500	118637500	2.5193488197259186
chr11	118636600	118637600	2.5606724703846155
chr11	118636700	118637700	2.6313226883245755
chr11	118636800	118637800	3.052867533906652
chr11	118636900	118637900	3.081707696796701
chr11	118637000	118638000	2.2384833190128566
chr11	118637100	118638100	2.624350926896958
chr11	118637200	118638200	2.862699914299524
chr11	118637300	118638300	3.702885786470104
chr11	118637400	118638400	3.4387940613685064
chr11	118637500	118638500	3.3824227601037573
chr11	118637600	118638600	2.6027548761374475
chr11	118637700	118638700	2.8051966440989577
chr11	118637800	118638800	2.7460026851907684
chr11	118637900	118638900	2.6337724564406444
chr11	118638000	118639000	3.1812113998662217
chr11	118638100	118639100	2.445699270453793
chr11	118638200	118639200	2.101390647207211
chr11	118638300	118639300	2.0024128074009804
chr11	118638400	118639400	2.0513031089248326
chr11	118638500	118639500	1.962922303320604
chr11	118638600	118639600	2.7391788266155266
chr11	118638700	118639700	2.6170722449301307
chr11	118639800	118640800	3.8369004327166847
chr11	118639900	118640900	3.523731976902816
chr11	118640000	118641000	3.531416874742202
chr11	118640100	118641100	3.44517107218808
chr11	118640200	118641200	3.5938590367535137
chr11	118640300	118641300	3.8374750898595247
chr11	118640400	118641400	2.9255815512848464
chr11	118640500	118641500	2.3748728631609484
chr11	118640600	118641600	2.496288115695664
chr11	118640700	118641700	3.08444011739184
chr11	118640800	118641800	3.4125234714688246
chr11	118640900	118641900	3.2499457412705643
chr11	118641000	118642000	3.3207468145708754
chr11	118641100	118642100	2.8505189150667043
chr11	118641200	118642200	2.5702894888708894
chr11	118641300	118642300	2.6342488461658093
chr11	118641400	118642400	3.3180417595387786
chr11	118641500	118642500	2.974903214884458
chr11	118641600	118642600	3.061401294460124
chr11	118641700	118642700	2.5856258098952445
chr11	118641800	118642800	2.2709703271247936
chr11	118641900	118642900	2.623434090779802
chr11	118642000	118643000	2.9995541811945863
chr11	118642100	118643100	3.2324045834930843
chr11	118642200	118643200	3.1358080855240544
chr11	118642300	118643300	2.274744601143372
chr11	118642400	118643400	1.9117240322975413
chr11	118642500	118643500	2.0838801691255693
chr11	118642600	118643600	1.7373330327905567
chr11	118642700	118643700	1.4394778107753958
chr11	118642800	118643800	1.8663372142653485
chr11	118642900	118643900	1.994883426478804
chr11	118643000	118644000	2.036004455139648
chr11	118643100	118644100	2.6553196764029208
chr11	118643200	118644200	3.268680326569065
chr11	118643300	118644300	3.79398506654041
chr11	118643400	118644400	3.8876128726057164
chr11	118643500	118644500	3.9859344762623454
chr11	118643600	118644600	4.3317227246577295
chr11	118643700	118644700	4.613951217409364
chr11	118643800	118644800	3.9065967451327634
chr11	118643900	118644900	3.689120449923157
chr11	118644000	118645000	3.1229549303649753
chr11	118644100	118645100	2.332035731730936
chr11	118644200	118645200	1.85065307439502
chr11	118644300	118645300	2.1336620240379967
chr11	118644400	118645400	2.2714069569539266
chr11	118644500	118645500	2.8226269855822337
chr11	118644600	118645600	3.6749169561648793
chr11	118644700	118645700	4.041877359626474
chr11	118644800	118645800	4.883737425874843
chr11	118644900	118645900	5.092575150096669
chr11	118645000	118646000	5.087488828444783
chr11	118645100	118646100	5.198324075344666
chr11	118645200	118646200	5.070252937731193
chr11	118646300	118647300	2.0191388429238835
chr11	118646400	118647400	2.5428778820897286
chr11	118646500	118647500	2.575937607255301
chr11	118646600	118647600	2.9517879429603897
chr11	118646700	118647700	2.7123289272492386
chr11	118646800	118647800	3.303994709051145
chr11	118646900	118647900	3.3808428367758263
chr11	118647000	118648000	3.743402815573085
chr11	118647100	118648100	4.059184071248668
chr11	118647200	118648200	3.621929605379373
chr11	118647300	118648300	3.995297204744084
chr11	118647400	118648400	4.083497310617202
chr11	118647500	118648500	3.8847212258120014
chr11	118647600	118648600	3.764164606615335
chr11	118647700	118648700	4.609809013205987
chr11	118647800	118648800	4.42242877084025
chr11	118647900	118648900	4.468628101501231
chr11	118648400	118649400	3.9678224449741295
chr11	118648500	118649500	3.984336017528834
chr11	118648600	118649600	3.7907407054635383
chr11	118648700	118649700	2.69424791822636
chr11	118648800	118649800	2.5532162716504554
chr11	118648900	118649900	3.01167783116103
chr11	118649000	118650000	2.8347934788635523
chr11	118649100	118650100	2.6753050364487407
chr11	118649200	118650200	3.121484905457683
chr11	118649300	118650300	3.3567300436407206
chr11	118649400	118650400	3.605520796530477
chr11	118649500	118650500	3.9138328795011055
chr11	118649600	118650600	4.75368698746855
chr11	118649700	118650700	4.926601259456981
chr11	118649800	118650800	5.1264188104227735
chr11	118649900	118650900	4.85879538585914
chr11	118650000	118651000	4.687664473524145
chr11	118650100	118651100	4.3110529829201285
chr11	118650200	118651200	4.1519788666551305
chr11	118650300	118651300	4.212495737887295
chr11	118650400	118651400	4.300009085411924
chr11	118650500	118651500	3.952023994921796
chr11	118650600	118651600	3.0962936476503624
chr11	118651500	118652500	2.2808504603187054
chr11	118651600	118652600	2.2362459842237974
chr11	118651700	118652700	1.8216586300811093
chr11	118651800	118652800	2.40357212084572
chr11	118651900	118652900	3.2321898047019144
chr11	118652000	118653000	3.1871919920613294
chr11	118652100	118653100	3.450206782474407
chr11	118652200	118653200	3.1844787614960834
chr11	118652300	118653300	3.56026144696236
chr11	118652400	118653400	3.9957046130516134
chr11	118652500	118653500	4.251314893632153
chr11	118652600	118653600	4.360189835144549
chr11	118652700	118653700	4.505674028666774
chr11	118652800	118653800	3.695154836349265
chr11	118652900	118653900	3.3510913828079434
chr11	118653000	118654000	3.0672279975416537
chr11	118653100	118654100	2.515029197724065
chr11	118653200	118654200	3.323310225119408
chr11	118653300	118654300	3.555882658215649
chr11	118653400	118654400	3.3774140105112838
chr11	118653500	118654500	3.4444789771186164
chr11	118653600	118654600	3.2434128778295257
chr11	118653700	118654700	3.285227702866801
chr11	118654800	118655800	2.9681247552329864
chr11	118654900	118655900	2.9321900094251854
chr11	118655000	118656000	2.5425191209356375
chr11	118655100	118656100	2.948928219127757
chr11	118655200	118656200	3.2340046417075246
chr11	118655300	118656300	3.70152253828744
chr11	118655400	118656400	4.260449546038766
chr11	118655500	118656500	4.139364083745947
chr11	118655600	118656600	4.2200458761336055
chr11	118655700	118656700	3.944654235114722
chr11	118655800	118656800	4.0703785296850645
chr11	118655900	118656900	4.176025670089788
chr11	118656000	118657000	3.886424620625696
chr11	118656100	118657100	3.798919512743527
chr11	118656200	118657200	4.267420214569143
chr11	118656300	118657300	4.376801821784992
chr11	118656400	118657400	3.845492927977783
chr11	118656500	118657500	3.8334878878341967
chr11	118656600	118657600	3.42472446673136
chr11	118656700	118657700	3.3233770350376943
chr11	118656800	118657800	2.5188775711387454
chr11	118656900	118657900	2.4966766821334097
chr11	118657000	118658000	2.591754181848564
chr11	118657100	118658100	2.5809707459542963
chr11	118657200	118658200	1.9380997663998525
chr11	118657300	118658300	1.1686010152952273
chr11	118657400	118658400	1.2449399063114104
chr11	118657500	118658500	0.9114920647952959
chr11	118659000	118660000	2.2571154044065067
chr11	118659100	118660100	2.87365873738323
chr11	118659200	118660200	2.9982671026911816
chr11	118659300	118660300	3.214594714890659
chr11	118659400	118660400	3.3287695715768395
chr11	118659500	118660500	3.7959917476713123
chr11	118659600	118660600	3.27974955147066
chr11	118659700	118660700	3.30220374820158
chr11	118659800	118660800	3.2343010033543087
chr11	118659900	118660900	3.1003754238441528
chr11	118660000	118661000	2.9442759959694986
chr11	118660100	118661100	3.2484630563377355
chr11	118660200	118661200	3.3585065216021337
chr11	118660300	118661300	3.2341098622835887
chr11	118660400	118661400	3.7094817462866567
chr11	118660500	118661500	3.7720154884560713
chr11	118660600	118661600	4.747894854019693
chr11	118660700	118661700	4.861467309711268
chr11	118660800	118661800	4.518747813806615
chr11	118660900	118661900	4.121324145689107
chr11	118661000	118662000	4.208473683605145
chr11	118661100	118662100	3.724156732625448
chr11	118661200	118662200	4.232559614674998
chr11	118661300	118662300	4.7412673274125305
chr11	118661400	118662400	4.5369093044339746
chr11	118661500	118662500	4.023805988574361
chr11	118661600	118662600	3.4304951238924466
chr11	118661700	118662700	2.8800029862390755
chr11	118661800	118662800	2.6072328702149354
chr11	118661900	118662900	3.3807042534953964
chr11	118662300	118663300	1.3980455315397589
chr11	118662400	118663400	1.3433551011938725
chr11	118662500	118663500	1.5958167322892167
chr11	118662600	118663600	2.1036751627397434
chr11	118662700	118663700	2.6852381533500744
chr11	118662800	118663800	2.7453691805630456
chr11	118662900	118663900	2.845646801201392
chr11	118663000	118664000	3.119849923748625
chr11	118663100	118664100	3.182823446640275
chr11	118663200	118664200	2.751427843923458
chr11	118663300	118664300	2.7248850379411365
chr11	118663400	118664400	2.5669877589028327
chr11	118663500	118664500	1.9754902638754388
chr11	118663600	118664600	1.7227035946342797
chr11	118663700	118664700	1.4399828407447692
chr11	118663800	118664800	1.1273463391139842
chr11	118663900	118664900	0.4722566925495146
chr11	118664000	118665000	0.23169525783714878
chr11	118664100	118665100	0.84018771105987
chr11	118664200	118665200	1.5091709819845385
chr11	118664300	118665300	1.6614489419662697
chr11	118664400	118665400	1.6522243146751223
chr11	118664500	118665500	2.336548086123192
chr11	118664600	118665600	2.026795505279095
chr11	118664700	118665700	1.8414790583904008
chr11	118664800	118665800	2.3370792542054004
chr11	118664900	118665900	3.0113746542511985
chr11	118665000	118666000	2.8548309785595007
chr11	118665100	118666100	2.2436444091034287
chr11	118665200	118666200	2.0678314161587052
chr11	118665300	118666300	1.6237430090735856
chr11	118665400	118666400	1.6820652583166344
chr11	118665500	118666500	1.5490266854123955
chr11	118665600	118666600	2.0792540501021435
chr11	118665700	118666700	2.059473300736931
chr11	118665800	118666800	1.9689686439400569
chr11	118665900	118666900	1.6996466260828875
chr11	118666000	118667000	2.1311474327768356
chr11	118666100	118667100	2.4461154762896364
chr11	118666200	118667200	2.5333313174124434
chr11	118666300	118667300	2.733829895796517
chr11	118666400	118667400	2.625083076189584
chr11	118666500	118667500	2.476120528626588
chr11	118666600	118667600	1.7665318914184105
chr11	118666700	118667700	2.1276102980654383
chr11	118666800	118667800	1.9061393469608248
chr11	118666900	118667900	1.922422494237847
chr11	118667000	118668000	1.7995130261127534
chr11	118667100	118668100	1.835131451493164
chr11	118667200	118668200	1.84516644631623
chr11	118667300	118668300	2.12174753197231
chr11	118668600	118669600	1.3126095361206134
chr11	118668700	118669700	0.8899390518631964
chr11	118668800	118669800	0.9610731412311272
chr11	118668900	118669900	0.758600106626765
chr11	118669000	118670000	1.0714604353050645
chr11	118669100	118670100	1.8832065320653761
chr11	118669200	118670200	1.2550856703531508
chr11	118669300	118670300	1.092026021284002
chr11	118669400	118670400	1.6731587348838666
chr11	118669500	118670500	0.6654189024996228
chr11	118669600	118670600	0.2638772671439896
chr11	118669700	118670700	0.3894418633044288
chr11	118669800	118670800	0.7975742904682019
chr11	118669900	118670900	1.5423897321514697
chr11	118670000	118671000	1.3761724560089788
chr11	118670100	118671100	1.229269861641624
chr11	118670200	118671200	2.163597936210324
chr11	118670300	118671300	2.4252408233375333
chr11	118670400	118671400	2.3211616186294832
chr11	118670500	118671500	2.8283122051993685
chr11	118670600	118671600	3.055922136162096
chr11	118670700	118671700	2.7165590813784988
chr11	118670800	118671800	1.8256819248013805
chr11	118670900	118671900	2.0059460799064763
chr11	118671000	118672000	1.9447463946051295
chr11	118671100	118672100	1.6540824139353243
chr11	118671200	118672200	1.7706444077967385
chr11	118671300	118672300	1.4269347468515308
chr11	118671400	118672400	1.2724018646255324
chr11	118671500	118672500	1.1672573215006856
chr11	118671600	118672600	1.3527791117274997
chr11	118672800	118673800	1.9589468034839743
chr11	118672900	118673900	2.0541167890024434
chr11	118673000	118674000	2.202519211377969
chr11	118673100	118674100	1.939204632161145
chr11	118673200	118674200	2.191736033417964
chr11	118673300	118674300	2.933414288410703
chr11	118673400	118674400	2.9967667529732567
chr11	118673500	118674500	2.7231238980908548
chr11	118673600	118674600	3.2023097627997816
chr11	118673700	118674700	3.159220368337167
chr11	118673800	118674800	3.7567765510127935
chr11	118673900	118674900	3.9279369324700224
chr11	118674000	118675000	4.354412103456446
chr11	118674100	118675100	4.413945029901181
chr11	118674200	118675200	4.166109119035687
chr11	118674300	118675300	3.841009241999668
chr11	118674400	118675400	3.931225301929127
chr11	118674500	118675500	3.774381962646264
chr11	118674600	118675600	3.026694118505844
chr11	118674700	118675700	2.422768379741825
chr11	118674800	118675800	2.247467311401171
chr11	118674900	118675900	1.7669486001558623
chr11	118675000	118676000	1.3935183223675782
chr11	118675100	118676100	1.3105544128596964
chr11	118675200	118676200	0.9669764746529766
chr11	118675300	118676300	1.1576596527056988
chr11	118675400	118676400	0.614277778780853
chr11	118675500	118676500	0.10159585804639837
chr11	118675600	118676600	0.3914376735215102
chr11	118675700	118676700	1.1002039193014694
chr11	118677100	118678100	1.018954892085478
chr11	118677200	118678200	1.084472853760677
chr11	118677300	118678300	0.7147794839974606
chr11	118677400	118678400	0.6097257892739901
chr11	118677500	118678500	0.8268614432386164
chr11	118677600	118678600	0.9273612137152716
chr11	118677700	118678700	0.8083336650345476
chr11	118677800	118678800	0.3488598114146998
chr11	118677900	118678900	-0.3729224803633038
chr11	118678000	118679000	0.7317632426175307
chr11	118678100	118679100	0.1788554409244361
chr11	118678200	118679200	-0.3282674261528411
chr11	118678300	118679300	0.004299647910105458
chr11	118678400	118679400	-0.2567407620976728
chr11	118678500	118679500	0.18808237997093416
chr11	118678600	118679600	0.4227537820185264
chr11	118678700	118679700	0.2299238721571508
chr11	118678800	118679800	0.6099133303324075
chr11	118678900	118679900	1.3677270753798798
chr11	118679000	118680000	1.3232812735630062
chr11	118679100	118680100	1.2361916631878382
chr11	118679200	118680200	2.1153019698743614
chr11	118681600	118682600	0.3771679058662221
chr11	118681700	118682700	0.2778228307688303
chr11	118684600	118685600	2.27818025057548
chr11	118684700	118685700	2.458534484303869
chr11	118684800	118685800	2.3153684194889133
chr11	118684900	118685900	1.9539870373573167
chr11	118685000	118686000	2.0789037520799734
chr11	118686000	118687000	1.1072233762710324
chr11	118686100	118687100	0.3684691512101664
chr11	118686200	118687200	0.5964590549806372
chr11	118686300	118687300	0.8977150686423137
chr11	118686400	118687400	0.9910116127783266
chr11	118686500	118687500	1.2149797535838824
chr11	118686600	118687600	1.1808903261188737
chr11	118686700	118687700	1.7811403181963104
chr11	118686800	118687800	1.7897689640858685
chr11	118686900	118687900	1.0609027323130722
chr11	118687000	118688000	-0.48687839419710316
chr11	118687100	118688100	-1.2043649804373926
chr11	118687200	118688200	-1.829280922075272
chr11	118687300	118688300	-1.9914626889802336
chr11	118687400	118688400	-2.829565066206246
chr11	118687500	118688500	-3.983100532585483
chr11	118687600	118688600	-6.831829286065326
chr11	118687700	118688700	-7.9033786484831134
chr11	118687800	118688800	-8.966164303024904
chr11	118687900	118688900	-9.110020079333406
chr11	118688000	118689000	-8.208522387803713
chr11	118688100	118689100	-7.975267676545242
chr11	118688200	118689200	-7.913250199344644
chr11	118689900	118690900	1.6744216033904658
chr11	118690000	118691000	1.6154822926475423
chr11	118690100	118691100	1.5940098936758358
chr11	118690200	118691200	1.2881467404545248
chr11	118690300	118691300	0.5047500928541595
chr11	118690400	118691400	0.594967366859124
chr11	118690500	118691500	0.6801962911558146
chr11	118690600	118691600	0.7768916757581151
chr11	118690700	118691700	0.7332834925462374
chr11	118690800	118691800	1.2476882090307062
chr11	118691500	118692500	1.8793838313717577
chr11	118691600	118692600	2.8427816986388286
chr11	118691700	118692700	3.2724059743316936
chr11	118691800	118692800	3.553964653592581
chr11	118691900	118692900	3.864427968180002
chr11	118692000	118693000	3.494758719669977
chr11	118692100	118693100	4.082547880076113
chr11	118692200	118693200	4.070485227531773
chr11	118692300	118693300	4.185927881351527
chr11	118692400	118693400	3.5342730038646595
chr11	118692500	118693500	3.7762407049898776
chr11	118692600	118693600	2.935784612924296
chr11	118692700	118693700	2.482080580371035
chr11	118692800	118693800	2.3484953263515016
chr11	118692900	118693900	2.0593310206837683
chr11	118693000	118694000	2.5652894359454925
chr11	118693100	118694100	1.7349454142862168
chr11	118694800	118695800	1.3525590388423028
chr11	118694900	118695900	1.8501319049694445
chr11	118695000	118696000	1.2469770641261442
chr11	118696100	118697100	0.7367905132646929
chr11	118696200	118697200	1.2468524923057054
chr11	118696300	118697300	1.8466286023698968
chr11	118696400	118697400	2.241448273165409
chr11	118696500	118697500	1.9760089937761425
chr11	118696600	118697600	3.1146502817278447
chr11	118696700	118697700	2.981615764364084
chr11	118696800	118697800	2.6643692562113293
chr11	118696900	118697900	2.962279830040391
chr11	118697000	118698000	2.7077952057189094
chr11	118699100	118700100	0.8975132494056175
chr11	118699200	118700200	1.0217622443401242
chr11	118699300	118700300	0.8691511344496564
chr11	118699400	118700400	1.448261855835925
chr11	118699500	118700500	1.6058272041298385
chr11	118699600	118700600	2.162662414103376
chr11	118699700	118700700	2.6030917647284824
chr11	118699800	118700800	2.648269450317492
chr11	118699900	118700900	3.165113407116757
chr11	118700000	118701000	3.0796732949078995
chr11	118700100	118701100	2.8497565011892467
chr11	118700200	118701200	2.7534395418740827
chr11	118700300	118701300	3.1394174992266057
chr11	118701500	118702500	0.7448118924275741
chr11	118701600	118702600	0.6493358599616916
chr11	118701700	118702700	1.3298477406244658
chr11	118701800	118702800	1.0274542425349296
chr11	118701900	118702900	1.4180004809931224
chr11	118702000	118703000	1.6272644130547989
chr11	118702100	118703100	1.0982626541785254
chr11	118702200	118703200	1.019419473879826
chr11	118702300	118703300	1.247655624700036
chr11	118702400	118703400	0.996767712324215
chr11	118702500	118703500	1.6293989202049166
chr11	118702600	118703600	1.6004402560486215
chr11	118702700	118703700	0.9494715803016665
chr11	118702800	118703800	0.9716263537180776
chr11	118702900	118703900	0.5113220072951213
chr11	118703000	118704000	0.8371235581777609
chr11	118703100	118704100	1.122448711295995
chr11	118705900	118706900	2.722918239695165
chr11	118706000	118707000	2.613135723573051
chr11	118706100	118707100	2.4972418316170852
chr11	118706200	118707200	2.4806477407306224
chr11	118706300	118707300	2.390102320415924
chr11	118706400	118707400	2.4703956424761118
chr11	118706500	118707500	1.1978340474915257
chr11	118706600	118707600	1.8527845671806893
chr11	118706700	118707700	2.5037492860430683
chr11	118706800	118707800	2.3342731115638795
chr11	118706900	118707900	1.7212788073387677
chr11	118707000	118708000	2.265020326305167
chr11	118707100	118708100	2.2710603323187124
chr11	118707200	118708200	2.3373326619246457
chr11	118707300	118708300	2.132127213721232
chr11	118707400	118708400	1.5754767455816454
chr11	118707500	118708500	1.719151660146509
chr11	118707600	118708600	0.9995671290727524
chr11	118707700	118708700	0.3912669699357779
chr11	118707800	118708800	0.4168935843436937
chr11	118707900	118708900	1.0112368661489826
chr11	118708000	118709000	0.7929954601066125
chr11	118708100	118709100	0.8045739038284512
chr11	118708200	118709200	0.4753865704413722
chr11	118708300	118709300	0.5819423781373348
chr11	118708400	118709400	0.9153037067716366
chr11	118708500	118709500	1.4093682757865764
chr11	118708600	118709600	1.2449324448129582
chr11	118708700	118709700	1.528458505307814
chr11	118710000	118711000	1.7312017644277224
chr11	118710100	118711100	1.7841042286310118
chr11	118710200	118711200	2.406510663925656
chr11	118710300	118711300	3.3672673176582384
chr11	118710400	118711400	3.0736483454930337
chr11	118710500	118711500	2.8393055453295384
chr11	118710600	118711600	2.5068124061328656
chr11	118710700	118711700	2.2165740964735106
chr11	118710800	118711800	2.494210966692389
chr11	118710900	118711900	2.635211668073458
chr11	118711000	118712000	2.761422105106711
chr11	118711100	118712100	2.6895107298260887
chr11	118711200	118712200	1.555079700211554
chr11	118711300	118712300	0.6592368899929405
chr11	118711400	118712400	0.5758681268092658
chr11	118711500	118712500	1.0506289635124604
chr11	118712600	118713600	2.904189862483108
chr11	118713300	118714300	1.1986091863845016
chr11	118713400	118714400	0.5695433567265181
chr11	118714900	118715900	-0.17913974502119825
chr11	118715000	118716000	0.30762297422134605
chr11	118715100	118716100	0.6336308068512378
chr11	118715200	118716200	1.0651293480260708
chr11	118716700	118717700	-1.0379467419484358
chr11	118716800	118717800	-1.0790163381114106
chr11	118716900	118717900	-0.5820805860862329
chr11	118717000	118718000	-0.7976056431626949
chr11	118717100	118718100	-1.6773135564533102
chr11	118717200	118718200	-1.0447323832425028
chr11	118717300	118718300	-1.0297286137252408
chr11	118717400	118718400	-1.0138297365938818
chr11	118717500	118718500	-1.3842008777801074
chr11	118717600	118718600	-1.7080626347990815
chr11	118717700	118718700	-0.8489714145151233
chr11	118717800	118718800	-0.6364838368675071
chr11	118717900	118718900	-1.0556473721730584
chr11	118718000	118719000	-1.004769247077477
chr11	118718100	118719100	-0.4170774180080104
chr11	118718200	118719200	-0.7675137215557979
chr11	118718300	118719300	-0.5832172590893351
chr11	118718400	118719400	-1.0069704309266632
chr11	118719100	118720100	-3.6148939827888085
chr11	118719200	118720200	-3.551563011974815
chr11	118719300	118720300	-3.1411070145322446
chr11	118719400	118720400	-3.096446238753578
chr11	118719500	118720500	-3.0681549094690004
chr11	118719600	118720600	-2.9095851737597136
chr11	118719700	118720700	-2.907680760572932
chr11	118719800	118720800	-2.4102332288739494
chr11	118721700	118722700	0.08949080604901613
chr11	118722700	118723700	0.8424064939986721
chr11	118722800	118723800	0.7811310861448141
chr11	118722900	118723900	0.7947136971241678
chr11	118723000	118724000	0.4624478758136827
chr11	118723100	118724100	0.5583760606467436
chr11	118723200	118724200	0.24880813300877344
chr11	118723300	118724300	-0.19069885020896804
chr11	118723400	118724400	0.29429792453196024
chr11	118723500	118724500	0.6040573721894614
chr11	118723600	118724600	0.18372769097677846
chr11	118723700	118724700	-0.3088286969377744
chr11	118724100	118725100	0.2874523836240288
chr11	118724200	118725200	0.06084314905588245
chr11	118724300	118725300	0.6234238039501121
chr11	118724400	118725400	-0.2492064968536845
chr11	118724500	118725500	0.000721097817896256
chr11	118724600	118725600	0.0762322769056626
chr11	118724700	118725700	0.2332013494256021
chr11	118724800	118725800	0.9048355587317538
chr11	118724900	118725900	0.7169446048997604
chr11	118725000	118726000	0.8799142041659139
chr11	118725100	118726100	0.5711651477635543
chr11	118725200	118726200	0.8803561051733314
chr11	118725300	118726300	0.6029324087219664
chr11	118725400	118726400	1.0408105513856554
chr11	118725500	118726500	1.2822612390713999
chr11	118725600	118726600	1.33013376173631
chr11	118727100	118728100	-0.6406087189517413
chr11	118727200	118728200	-0.2858828291582422
chr11	118727300	118728300	-0.3991522451585425
chr11	118727400	118728400	-0.3870377500404264
chr11	118727500	118728500	-0.2663098660737224
chr11	118727600	118728600	0.3064838347882825
chr11	118727700	118728700	0.6186930260071826
chr11	118727800	118728800	0.10812937310998716
chr11	118729500	118730500	-1.2177588038901437
chr11	118729600	118730600	-1.4869364117525792
chr11	118729700	118730700	-1.7418492133441033
chr11	118729800	118730800	-1.9202633495286048
chr11	118729900	118730900	-2.200716769827459
chr11	118730000	118731000	-2.1988810314121197
chr11	118730100	118731100	-2.9971198942765724
chr11	118730200	118731200	-2.6157569028605776
chr11	118730300	118731300	-2.3590482858068667
chr11	118730400	118731400	-1.9013893856665929
chr11	118730500	118731500	-1.2605877881329466
chr11	118730600	118731600	-1.1239948696552204
chr11	118730700	118731700	-0.8612720177580564
chr11	118730800	118731800	-1.099698038356048
chr11	118730900	118731900	-1.1019783929758962
chr11	118731000	118732000	-0.6926977505636724
chr11	118733500	118734500	0.7632301680280295
chr11	118733600	118734600	0.7471423021611664
chr11	118733700	118734700	0.4838990461076831
chr11	118733800	118734800	-0.17342605198638494
chr11	118737300	118738300	-0.02419326120350194
chr11	118737400	118738400	-0.119722400522114
chr11	118737500	118738500	-0.06690482653218209
chr11	118737600	118738600	-0.01928095124395028
chr11	118737700	118738700	-0.3287318331126501
chr11	118737800	118738800	-0.5480648141700589
chr11	118739000	118740000	0.382058500676707
chr11	118739100	118740100	0.11002914792596807
chr11	118739200	118740200	-0.2338163450690789
chr11	118739300	118740300	0.2878857165020711
chr11	118739400	118740400	0.32611299678832856
chr11	118739500	118740500	0.3321867701371288
chr11	118740500	118741500	0.7582164941586019
chr11	118740600	118741600	-0.029953002185726593
chr11	118740700	118741700	-0.23884136688178165
chr11	118740800	118741800	0.5008253778709829
chr11	118740900	118741900	0.5173792468436075
chr11	118741000	118742000	0.8245948871887135
chr11	118741100	118742100	1.0408588658453934
chr11	118741200	118742200	0.6923583555790753
chr11	118741300	118742300	0.7287281052334188
chr11	118742400	118743400	0.6454314085810514
chr11	118742500	118743500	1.029054289080255
chr11	118742600	118743600	1.5980631266497995
chr11	118742700	118743700	1.3274828684476654
chr11	118742800	118743800	1.1790477142459348
chr11	118743600	118744600	0.7672190602101476
chr11	118743700	118744700	0.9129130197543552
chr11	118743800	118744800	1.6141395616569982
chr11	118743900	118744900	1.8867953521155487
chr11	118745200	118746200	1.3351695418247282
chr11	118745300	118746300	0.2434933773123197
chr11	118745400	118746400	0.20150755821554467
chr11	118745500	118746500	0.1304708445095799
chr11	118745600	118746600	-0.5111827145266488
chr11	118745700	118746700	-1.014800763525417
chr11	118745800	118746800	-1.7051356490604015
chr11	118745900	118746900	-1.923069156323589
chr11	118746000	118747000	-3.023808438399749
chr11	118746100	118747100	-3.6054398206505684
chr11	118746200	118747200	-3.916416756808508
chr11	118746300	118747300	-3.97394783946682
chr11	118746400	118747400	-4.596059469447242
chr11	118746500	118747500	-4.861433471238783
chr11	118746600	118747600	-4.40864129145058
chr11	118746700	118747700	-4.308998098992802
chr11	118746800	118747800	-3.9675635132114055
chr11	118746900	118747900	-4.32230286896782
chr11	118749400	118750400	-0.7574254864050313
chr11	118749500	118750500	-1.428009991366176
chr11	118749600	118750600	-1.2678872445021063
chr11	118749700	118750700	-1.3905004323774148
chr11	118749800	118750800	-1.3756697973865362
chr11	118749900	118750900	-1.1783288504271594
chr11	118750000	118751000	-1.6009913810992171
chr11	118750100	118751100	-1.4197251929957733
chr11	118750200	118751200	-0.9038902280408488
chr11	118750300	118751300	-1.0363449244434004
chr11	118750400	118751400	-1.1093091866082372
chr11	118750900	118751900	0.1758527009734179
chr11	118751000	118752000	0.37874899771508874
chr11	118751100	118752100	0.2815044642384285
chr11	118751200	118752200	-0.009357546221405713
chr11	118751300	118752300	-0.7615831837363137
chr11	118751400	118752400	-0.2570129461098895
chr11	118751500	118752500	-0.6049652499086814
chr11	118751600	118752600	-0.6143514257974049
chr11	118751700	118752700	-1.1574239772376065
chr11	118751800	118752800	-0.6716118164003121
chr11	118751900	118752900	-0.8400457739666266
chr11	118752000	118753000	-1.0377559489291992
chr11	118752100	118753100	-0.8524320880594403
chr11	118752200	118753200	-1.5055028466277802
chr11	118752300	118753300	-0.7654413779354593
chr11	118753600	118754600	-2.0142844560838395
chr11	118753700	118754700	-1.7846410463394045
chr11	118753800	118754800	-0.664903213778702
chr11	118753900	118754900	0.15725746399236482
chr11	118754000	118755000	-0.40718318621931004
chr11	118754100	118755100	-1.1687695559553315
chr11	118754200	118755200	-1.8577941754600384
chr11	118754300	118755300	-1.3293637191544068
chr11	118754400	118755400	-1.004583988410155
chr11	118754500	118755500	0.550301175116314
chr11	118754600	118755600	0.9453313155745864
chr11	118754700	118755700	1.0401332303783093
chr11	118754800	118755800	0.3408658295100909
chr11	118754900	118755900	-0.3595723368307597
chr11	118755000	118756000	0.31759906044973524
chr11	118756100	118757100	-1.3509183775992155
chr11	118756200	118757200	-1.0907809644308597
chr11	118756300	118757300	-0.42239932961876375
chr11	118756400	118757400	-0.7408917555566358
chr11	118756500	118757500	-0.9213498253897536
chr11	118756600	118757600	-0.7879449798886927
chr11	118756700	118757700	-0.5368090080890319
chr11	118756800	118757800	0.2870465234882956
chr11	118756900	118757900	0.6386051604324905
chr11	118757000	118758000	-0.04050784305150195
chr11	118757100	118758100	-0.18584190488047092
chr11	118757200	118758200	-0.7137558844224239
chr11	118757300	118758300	-1.32779420406342
chr11	118757400	118758400	-0.9895396385858504
chr11	118757500	118758500	-0.29045373803610397
chr11	118757600	118758600	-1.1979673085033289
chr11	118757700	118758700	-1.1782017676069283
chr11	118757800	118758800	-1.3323066630806182
chr11	118757900	118758900	-0.3405863401705433
chr11	118758000	118759000	-0.7390813296484762
chr11	118758100	118759100	-1.499544889376581
chr11	118758200	118759200	-1.1485990041099696
chr11	118758300	118759300	-1.2796070196283058
chr11	118758400	118759400	-1.4337573351596644
chr11	118758500	118759500	-1.719531354762395
chr11	118758600	118759600	-1.4810863713391575
chr11	118758700	118759700	-1.6818365467064424
chr11	118758800	118759800	-1.4834128039252736
chr11	118758900	118759900	-2.081332668373364
chr11	118759000	118760000	-0.9236759346297172
chr11	118759100	118760100	-0.3066238349718394
chr11	118759200	118760200	-0.3751196265667136
chr11	118759300	118760300	-0.5510747514614913
chr11	118759400	118760400	0.06391807833930112
chr11	118759500	118760500	0.07586517340390166
chr11	118759600	118760600	0.6535509427496419
chr11	118759700	118760700	1.0175638864837426
chr11	118759800	118760800	1.1660972962857634
chr11	118762100	118763100	0.16264809417752513
chr11	118762200	118763200	-0.00016840412163943893
chr11	118762300	118763300	0.3770010213435255
chr11	118762400	118763400	0.8655595496405131
chr11	118762500	118763500	0.7847291453516099
chr11	118762600	118763600	0.8695777001304837
chr11	118762700	118763700	0.6602981734484245
chr11	118762800	118763800	0.9480626007430712
chr11	118762900	118763900	0.5815333540062811
chr11	118763100	118764100	0.14293598722197798
chr11	118763200	118764200	0.14251684547429855
chr11	118763300	118764300	-0.3841133777586745
chr11	118763400	118764400	-2.0800429757663235
chr11	118763500	118764500	-2.263858583726988
chr11	118763600	118764600	-2.1639281901819336
chr11	118763700	118764700	-2.0578315646242755
chr11	118763900	118764900	-2.1909541976115663
chr11	118764000	118765000	-1.717709178377269
chr11	118764100	118765100	-1.2076270957976052
chr11	118764200	118765200	-1.4565633656329018
chr11	118764300	118765300	-0.4034850090376908
chr11	118764400	118765400	0.782403988925298
chr11	118764500	118765500	0.6184519196015229
chr11	118764600	118765600	-0.6372730437099511
chr11	118764700	118765700	-0.8644478154262956
chr11	118764800	118765800	-0.8673910509977705
chr11	118764900	118765900	-0.6557761539698569
chr11	118765000	118766000	-0.7261691101036811
chr11	118765100	118766100	-0.4712616919299428
chr11	118765200	118766200	-0.1577338215111478
chr11	118765300	118766300	-0.9277937445779468
chr11	118765400	118766400	-0.8414313815319648
chr11	118765500	118766500	-0.772786022056025
chr11	118765600	118766600	-0.2407427856579361
chr11	118765700	118766700	-0.6737738790628309
chr11	118765800	118766800	-0.5746811100433721
chr11	118766400	118767400	-1.0606813266616426
chr11	118766500	118767500	-0.8923082286155498
chr11	118769100	118770100	-0.6961553538813117
chr11	118769200	118770200	-0.07945102892072439
chr11	118769300	118770300	-0.2621182839116786
chr11	118769400	118770400	-0.7928850822002723
chr11	118769500	118770500	-0.4291867055457687
chr11	118769600	118770600	-0.4558289036686294
chr11	118769700	118770700	0.17855392012404525
chr11	118769800	118770800	0.0945731425466418
chr11	118770800	118771800	-0.9839731413127234
chr11	118770900	118771900	-1.0756994307113232
chr11	118771400	118772400	-1.4512762239751422
chr11	118771500	118772500	-1.1159905578275209
chr11	118771600	118772600	-1.3046573911348562
chr11	118771700	118772700	-1.6890977113749142
chr11	118771800	118772800	-1.1557519450172191
chr11	118771900	118772900	-0.8121774032492621
chr11	118772000	118773000	-1.0869805879393595
chr11	118772100	118773100	-1.3902095809823811
chr11	118772200	118773200	-1.9441527855073133
chr11	118772300	118773300	-1.7417181713410326
chr11	118772400	118773400	-0.7051990509081997
chr11	118772500	118773500	-0.4423340179870103
chr11	118772600	118773600	0.17677243634021508
chr11	118772700	118773700	0.5381840140660619
chr11	118772800	118773800	0.35889759988812353
chr11	118772900	118773900	-0.016039361650794108
chr11	118773000	118774000	0.40760609192237646
chr11	118773100	118774100	0.947375575405394
chr11	118773200	118774200	1.7595224366255755
chr11	118773300	118774300	0.9158608325701372
chr11	118773400	118774400	0.0027981583364373704
chr11	118774500	118775500	-0.8691270648364781
chr11	118774600	118775600	-0.4273860047770695
chr11	118774700	118775700	-0.6311925100906131
chr11	118774800	118775800	-1.0654545588114541
chr11	118774900	118775900	-1.0725266714806858
chr11	118775000	118776000	-1.0174567573823634
chr11	118775100	118776100	-0.9994902220676798
chr11	118775200	118776200	-1.4022056350182224
chr11	118775300	118776300	-0.9733018386644772
chr11	118775400	118776400	-0.8695834085895734
chr11	118775500	118776500	-0.6333910095873115
chr11	118775600	118776600	-1.9046478112513616
chr11	118775700	118776700	-1.788793837227706
chr11	118775800	118776800	-0.7891901858126976
chr11	118775900	118776900	-0.7733654374841292
chr11	118776000	118777000	-0.923611131481834
chr11	118776100	118777100	-1.0842071377959392
chr11	118776200	118777200	-1.3882301803542658
chr11	118776300	118777300	-2.9623622587117278
chr11	118776400	118777400	-2.6978502635706683
chr11	118776500	118777500	-2.6094403889641367
chr11	118776600	118777600	-1.9560145188043128
chr11	118776700	118777700	-1.5445375849417795
chr11	118776800	118777800	-1.9290352156993134
chr11	118778000	118779000	-0.3184045454833949
chr11	118778100	118779100	-0.32617036148559553
chr11	118780200	118781200	-2.766776731940153
chr11	118780300	118781300	-2.8195068698161934
chr11	118780400	118781400	-2.4697041619682785
chr11	118780500	118781500	-2.901142451850168
chr11	118780600	118781600	-2.800502342766753
chr11	118780700	118781700	-2.3128604224207767
chr11	118780800	118781800	-2.1703454831475715
chr11	118780900	118781900	-1.5217098750722051
chr11	118781000	118782000	0.11274587253423804
chr11	118781100	118782100	0.8425081210608887
chr11	118781200	118782200	0.7516850648633774
chr11	118781300	118782300	0.6951832652348102
chr11	118782400	118783400	-0.03174294202198614
chr11	118782500	118783500	0.5362386581854621
chr11	118782600	118783600	0.34604792611424323
chr11	118782700	118783700	0.013888660042097385
chr11	118782800	118783800	-0.003625799905078572
chr11	118784500	118785500	-0.8568031977170819
chr11	118784600	118785600	-1.033068575648807
chr11	118784700	118785700	-1.4176753025199955
chr11	118784800	118785800	-1.7163814642606074
chr11	118784900	118785900	-2.0826272283326586
chr11	118785000	118786000	-1.9570268210721835
chr11	118785100	118786100	-2.1522737060873616
chr11	118785200	118786200	-1.6369572422104277
chr11	118785300	118786300	-0.8880952464293783
chr11	118785400	118786400	0.4151263823153168
chr11	118785500	118786500	0.4273902906399091
chr11	118785600	118786600	0.21616606629799
chr11	118785700	118786700	0.03741316617030565
chr11	118785800	118786800	-0.332883936143886
chr11	118785900	118786900	-0.7206357044825171
chr11	118786000	118787000	-1.206498127828401
chr11	118786100	118787100	-1.8986238704632985
chr11	118786200	118787200	-2.2855004775389482
chr11	118786300	118787300	-2.8451099155990667
chr11	118786400	118787400	-3.770606916786349
chr11	118786500	118787500	-3.767859646968317
chr11	118786600	118787600	-2.8354601339773486
chr11	118786700	118787700	-3.147709142624603
chr11	118786800	118787800	-3.224415456658412
chr11	118786900	118787900	-3.229201648885165
chr11	118787000	118788000	-2.531182967056385
chr11	118787100	118788100	-1.9239708663219184
chr11	118787200	118788200	-2.2683415500805726
chr11	118787300	118788300	-2.3838219244299346
chr11	118787400	118788400	-2.3852392940299967
chr11	118787500	118788500	-2.8062190273713385
chr11	118787600	118788600	-3.1653942003856925
chr11	118787700	118788700	-2.2069661983302518
chr11	118787800	118788800	-2.007975747478937
chr11	118787900	118788900	-1.9340340548304296
chr11	118788000	118789000	-2.532712145987767
chr11	118788100	118789100	-2.7083996158106274
chr11	118788700	118789700	-1.1958020128210272
chr11	118788800	118789800	-1.276282794365492
chr11	118788900	118789900	-1.1219253953869317
chr11	118789000	118790000	-1.0195851449539577
chr11	118789100	118790100	-2.039668493655122
chr11	118789200	118790200	-3.309708759629632
chr11	118789300	118790300	-3.1580134768633745
chr11	118789400	118790400	-4.125466048808203
chr11	118789500	118790500	-3.916185228671472
chr11	118789600	118790600	-4.220726708162879
chr11	118789700	118790700	-3.9249204367010666
chr11	118789800	118790800	-3.471749645236132
chr11	118789900	118790900	-3.3594874650032667
chr11	118790000	118791000	-3.0622493566414475
chr11	118790100	118791100	-1.5242315819327532
chr11	118790200	118791200	-0.06673155290182342
chr11	118790300	118791300	0.04225754083363355
chr11	118790400	118791400	0.4671922151021502
chr11	118790500	118791500	1.2417034765982105
chr11	118790600	118791600	1.1618120951090476
chr11	118790700	118791700	0.9924885477249904
chr11	118790800	118791800	0.7676100137189258
chr11	118792000	118793000	-1.6840098898627005
chr11	118792100	118793100	-2.9149995653732104
chr11	118792200	118793200	-2.9978915715863765
chr11	118792300	118793300	-3.1655704508853533
chr11	118792400	118793400	-3.293058361504091
chr11	118792500	118793500	-2.1531565289065684
chr11	118792600	118793600	-1.806929889801468
chr11	118792700	118793700	-1.3332850306856256
chr11	118792800	118793800	-1.1633627175735466
chr11	118792900	118793900	-0.21422154534613874
chr11	118793000	118794000	-0.20973734012280576
chr11	118793100	118794100	1.2366147279443909
chr11	118793200	118794200	1.3080691622242029
chr11	118793300	118794300	1.6917968074942833
chr11	118793400	118794400	1.951594163691644
chr11	118794500	118795500	0.5736209001713294
chr11	118794600	118795600	0.4148319942760498
chr11	118795700	118796700	1.5093464276552475
chr11	118795800	118796800	1.961222979873392
chr11	118795900	118796900	2.0921024254977065
chr11	118796000	118797000	2.0879975904230244
chr11	118796100	118797100	1.2703185930596472
chr11	118796200	118797200	1.3938680777915349
chr11	118797400	118798400	1.5415946293224636
chr11	118797500	118798500	1.826385522447639
chr11	118797600	118798600	1.742437569779454
chr11	118797700	118798700	1.7308624800983057
chr11	118797800	118798800	1.8768909274839685
chr11	118797900	118798900	1.9749303399347151
chr11	118798000	118799000	2.6893809375899194
chr11	118798100	118799100	2.9412489650625884
chr11	118798200	118799200	1.916619188912144
chr11	118798300	118799300	1.923577922347724
chr11	118798400	118799400	1.8589324134103136
chr11	118798500	118799500	1.6845541796979684
chr11	118798600	118799600	2.107413932439729
chr11	118798700	118799700	2.041380035227859
chr11	118798800	118799800	2.6903972124236706
chr11	118800100	118801100	-0.1493625521984262
chr11	118803100	118804100	2.292869363628157
chr11	118803200	118804200	2.3697854561975835
chr11	118803300	118804300	2.426486394414925
chr11	118803400	118804400	1.5971105837053323
chr11	118803500	118804500	2.2830387271941213
chr11	118803600	118804600	2.3013714682397564
chr11	118803700	118804700	1.9134441816357928
chr11	118803800	118804800	1.7390966515991568
chr11	118804900	118805900	3.1307421899796033
chr11	118805000	118806000	2.9055876806269283
chr11	118805100	118806100	3.174619912751385
chr11	118805200	118806200	2.248027956935573
chr11	118805300	118806300	1.750748296562484
chr11	118805400	118806400	1.2781625065409152
chr11	118805500	118806500	1.2145493379076504
chr11	118805600	118806600	1.0748971506986371
chr11	118805700	118806700	0.9825642205707412
chr11	118805800	118806800	0.5993200647794942
chr11	118805900	118806900	0.9041936358616612
chr11	118806000	118807000	1.008741227029853
chr11	118806100	118807100	0.6399019487155567
chr11	118806200	118807200	1.073432834831516
chr11	118806300	118807300	1.5853443202481114
chr11	118807700	118808700	1.1529788578195137
chr11	118807800	118808800	0.5116136562409125
chr11	118809200	118810200	1.4854285087418777
chr11	118809400	118810400	1.7401958218107194
chr11	118809500	118810500	1.7944084869753687
chr11	118809600	118810600	1.8421597593915189
chr11	118809700	118810700	0.6189255077136581
chr11	118809800	118810800	0.6045549149465672
chr11	118809900	118810900	0.676194632389434
chr11	118810000	118811000	1.0212504802537585
chr11	118810100	118811100	1.4678494403180269
chr11	118810200	118811200	0.9664074552987112
chr11	118810300	118811300	0.9956620039248174
chr11	118810400	118811400	1.0059996984823891
chr11	118810500	118811500	1.0640923387834325
chr11	118810600	118811600	1.0415192862368294
chr11	118810700	118811700	1.7478836313605937
chr11	118810800	118811800	1.766294313606418
chr11	118810900	118811900	1.7813230331196708
chr11	118811000	118812000	1.7283840419636212
chr11	118811100	118812100	1.6106539523956978
chr11	118811200	118812200	1.9748721975976176
chr11	118811300	118812300	1.5457615769489144
chr11	118811400	118812400	0.9944608576295608
chr11	118812000	118813000	1.566219436540865
chr11	118812100	118813100	1.1808146988953936
chr11	118812200	118813200	1.7796798000034262
chr11	118812300	118813300	1.929976327330304
chr11	118812400	118813400	2.2375532439749484
chr11	118812500	118813500	1.5155635588309198
chr11	118812600	118813600	1.3336910350857536
chr11	118812700	118813700	1.5404433200166108
chr11	118812800	118813800	1.5471414848695562
chr11	118812900	118813900	1.6940348964758472
chr11	118813000	118814000	1.2745766736683466
chr11	118813100	118814100	1.2172931864060372
chr11	118813200	118814200	0.9007617329561324
chr11	118813300	118814300	0.4112099025642317
chr11	118813400	118814400	0.2997397076283052
chr11	118813500	118814500	0.8885757177790207
chr11	118813600	118814600	1.1896336469872553
chr11	118813700	118814700	0.8380607893940506
chr11	118813800	118814800	0.5074905211970273
chr11	118813900	118814900	-0.11189159556738253
chr11	118816300	118817300	0.6206217814566733
chr11	118816400	118817400	0.8452465541407341
chr11	118816500	118817500	1.1203885011119492
chr11	118816600	118817600	0.9888614723883196
chr11	118816700	118817700	0.7513764244805318
chr11	118816800	118817800	0.6174392116609836
chr11	118816900	118817900	0.7112815983541363
chr11	118817000	118818000	1.2327631071948013
chr11	118817100	118818100	2.477198982982643
chr11	118817200	118818200	2.599869609895822
chr11	118817300	118818300	1.910073101987269
chr11	118817400	118818400	2.6267912390727948
chr11	118817500	118818500	1.9618390066665297
chr11	118817600	118818600	1.5913864180516657
chr11	118817700	118818700	1.3925547871887878
chr11	118817800	118818800	1.4296581637487005
chr11	118817900	118818900	1.6351976815389768
chr11	118818000	118819000	1.3930993493131374
chr11	118818100	118819100	1.0863113650113383
chr11	118818200	118819200	0.8128674975283745
chr11	118818300	118819300	1.2677375209743167
chr11	118818400	118819400	0.5946720851079681
chr11	118818500	118819500	0.9103866460309559
chr11	118818600	118819600	1.5608128293476684
chr11	118818700	118819700	1.6221359030456577
chr11	118818800	118819800	2.2690379946574977
chr11	118818900	118819900	2.2277524734898724
chr11	118819000	118820000	2.3253093136261906
chr11	118819200	118820200	1.9128021666551
chr11	118819400	118820400	2.4717670676890102
chr11	118819500	118820500	2.5577633081681825
chr11	118819600	118820600	2.671383164837508
chr11	118819700	118820700	3.3651411394518487
chr11	118819800	118820800	2.6606537218729405
chr11	118819900	118820900	3.1286622646081512
chr11	118820000	118821000	3.1980971684129655
chr11	118820100	118821100	3.323177586314388
chr11	118820200	118821200	3.736669962702072
chr11	118820300	118821300	3.586201967219931
chr11	118820400	118821400	3.6156002561715965
chr11	118820500	118821500	3.0342903014663785
chr11	118820600	118821600	2.482931351166989
chr11	118820700	118821700	1.9517922827725644
chr11	118820800	118821800	2.06657451385045
chr11	118820900	118821900	1.4594951124108615
chr11	118821000	118822000	1.3767825059664165
chr11	118821100	118822100	0.7188339353811863
chr11	118824200	118825200	2.346614893458148
chr11	118824400	118825400	2.035734524620905
chr11	118824600	118825600	2.6697969029177533
chr11	118824700	118825700	2.7863495520433674
chr11	118824800	118825800	2.9115672570004123
chr11	118824900	118825900	1.9522963213595268
chr11	118825000	118826000	1.7961838815079942
chr11	118825100	118826100	2.0358483960828067
chr11	118825200	118826200	1.7969613068898087
chr11	118825300	118826300	1.9172887109579653
chr11	118825400	118826400	2.149935570410225
chr11	118825500	118826500	1.984758576241498
chr11	118825600	118826600	1.4901129802546
chr11	118826700	118827700	-0.2646627998953677
chr11	118826800	118827800	-0.6783952928257635
chr11	118826900	118827900	-0.8204538961908174
chr11	118827000	118828000	-0.47447821718154387
chr11	118827100	118828100	-0.3907933996693033
chr11	118827200	118828200	1.5535031567469701
chr11	118827300	118828300	1.2240395662696189
chr11	118827400	118828400	1.282234616828944
chr11	118827500	118828500	0.7097061285238032
chr11	118827600	118828600	0.03127982269848882
chr11	118827700	118828700	-0.023550973572852227
chr11	118827800	118828800	-0.13432881809506314
chr11	118827900	118828900	0.6584630567359366
chr11	118828000	118829000	0.28872559311032714
chr11	118828100	118829100	-0.18240001552826626
chr11	118828200	118829200	-1.2923309865790422
chr11	118832700	118833700	-1.701102726507951
chr11	118832800	118833800	-1.109162512847075
chr11	118832900	118833900	-1.306749284928061
chr11	118833000	118834000	-1.1899384431190578
chr11	118833100	118834100	-1.3544622364458432
chr11	118833200	118834200	-1.0303050918523056
chr11	118833300	118834300	-0.7268696326442129
chr11	118833400	118834400	-0.375604074662827
chr11	118833500	118834500	-0.054748081291267035
chr11	118833600	118834600	0.03614360262467154
chr11	118833700	118834700	-0.3816388995038065
chr11	118833800	118834800	-0.6197843460530839
chr11	118833900	118834900	-0.013973802310498207
chr11	118834000	118835000	-0.11784626487771736
chr11	118834100	118835100	0.30972807163879945
chr11	118834200	118835200	0.7358339536601801
chr11	118834300	118835300	0.5435373937106367
chr11	118834400	118835400	0.5023165857056942
chr11	118834500	118835500	0.7504638001993768
chr11	118834600	118835600	0.8097502699393434
chr11	118834700	118835700	1.5293650911317165
chr11	118834800	118835800	1.4046111795777831
chr11	118834900	118835900	0.622327168419982
chr11	118835000	118836000	0.6767044154951646
chr11	118835100	118836100	0.7631819168028009
chr11	118835200	118836200	0.2762138037719841
chr11	118835300	118836300	0.27146452368014995
chr11	118835400	118836400	0.03729606392662497
chr11	118838600	118839600	1.7043208586009646
chr11	118838700	118839700	2.1222405964296054
chr11	118838800	118839800	1.9684680339031984
chr11	118838900	118839900	2.0160107412620496
chr11	118839000	118840000	1.9502782111920842
chr11	118839100	118840100	1.9018722935469041
chr11	118839200	118840200	1.789793414521031
chr11	118839300	118840300	2.2687076719910206
chr11	118839400	118840400	2.395211188484621
chr11	118839500	118840500	2.1028070998105703
chr11	118839600	118840600	2.2537745850975437
chr11	118839700	118840700	1.8437755977140369
chr11	118839800	118840800	1.8683490786134709
chr11	118839900	118840900	1.897748827922444
chr11	118840000	118841000	1.7863945914593493
chr11	118841000	118842000	2.722042213312246
chr11	118841100	118842100	2.6583059751342635
chr11	118841200	118842200	2.7656715964908067
chr11	118841300	118842300	2.613468063604002
chr11	118841400	118842400	2.3376121513807555
chr11	118841500	118842500	2.2958446218388846
chr11	118841600	118842600	2.8178205374582097
chr11	118841700	118842700	2.3919211031359064
chr11	118841800	118842800	1.6773360906010066
chr11	118841900	118842900	1.7352342008020003
chr11	118842000	118843000	2.0480995644942332
chr11	118842100	118843100	2.2990880882583817
chr11	118842200	118843200	2.2865027560015037
chr11	118842300	118843300	2.331108304371525
chr11	118843400	118844400	-0.01790616397801335
chr11	118843500	118844500	-0.06823638394521724
chr11	118843600	118844600	-0.2223506759841844
chr11	118845300	118846300	1.5277994769387355
chr11	118845400	118846400	2.012510017952801
chr11	118845500	118846500	1.2676933419727443
chr11	118845600	118846600	1.1843015446409682
chr11	118845700	118846700	0.10972622874933484
chr11	118845800	118846800	-0.6230286168073128
chr11	118845900	118846900	-0.7314667295212411
chr11	118846000	118847000	-0.12307128755644006
chr11	118846100	118847100	-0.4947502870846578
chr11	118846200	118847200	-0.9327888609031484
chr11	118846300	118847300	-0.8527815451624781
chr11	118846400	118847400	-0.8755674060532116
chr11	118846500	118847500	-0.339579163427895
chr11	118846600	118847600	-0.03761778023466968
chr11	118846700	118847700	0.7360014767156163
chr11	118846800	118847800	1.8219578625139847
chr11	118846900	118847900	2.42866746870431
chr11	118847000	118848000	2.3586441187925877
chr11	118851300	118852300	1.2405576251674384
chr11	118851400	118852400	0.13291429446011765
chr11	118851500	118852500	0.5212132725797557
chr11	118851600	118852600	0.4225488270799402
chr11	118851700	118852700	0.4152997287085093
chr11	118851800	118852800	0.2466230951135225
chr11	118851900	118852900	0.6064712542559568
chr11	118852000	118853000	0.554182662636985
chr11	118852100	118853100	1.1670902936632237
chr11	118852200	118853200	0.6557106674631001
chr11	118852300	118853300	0.8281523274075988
chr11	118852400	118853400	1.1362830741132492
chr11	118852500	118853500	0.7926542218852901
chr11	118852600	118853600	0.8405806942549933
chr11	118852700	118853700	0.9964695019123768
chr11	118852800	118853800	1.2431917138511075
chr11	118852900	118853900	0.9096004111147638
chr11	118853000	118854000	0.8849038358670404
chr11	118853100	118854100	0.506132383175836
chr11	118853200	118854200	1.137730734301082
chr11	118853300	118854300	0.7873551766570729
chr11	118854600	118855600	2.1843887298411664
chr11	118854700	118855700	2.6834552975387083
chr11	118854800	118855800	2.3324697770885323
chr11	118854900	118855900	2.5714647650539493
chr11	118855000	118856000	2.5992297049698334
chr11	118855100	118856100	2.37756435283486
chr11	118855200	118856200	2.287385876169453
chr11	118856300	118857300	1.385158004854961
chr11	118856400	118857400	1.4406269847550046
chr11	118856500	118857500	1.6719280752172114
chr11	118856600	118857600	1.0235328940650974
chr11	118856700	118857700	1.6916910687167528
chr11	118856800	118857800	2.1886786042661406
chr11	118856900	118857900	2.3595164154763846
chr11	118857000	118858000	2.2007079103341103
chr11	118857100	118858100	2.1904072723204115
chr11	118857200	118858200	2.317457029957805
chr11	118857300	118858300	1.9267851997421683
chr11	118857400	118858400	1.7859201475880142
chr11	118857500	118858500	1.7011159404007887
chr11	118859400	118860400	2.2886072642737134
chr11	118859500	118860500	2.793346441072558
chr11	118859600	118860600	2.6082290216468467
chr11	118859700	118860700	2.804741527287144
chr11	118859800	118860800	2.6794852831405955
chr11	118861800	118862800	0.9110795701985436
chr11	118861900	118862900	1.2740659358188149
chr11	118862000	118863000	1.3118240165879878
chr11	118863200	118864200	0.10607572232932462
chr11	118863300	118864300	-0.12981608875815873
chr11	118863400	118864400	-0.18500030249510696
chr11	118863500	118864500	-0.2323653447402643
chr11	118863600	118864600	0.16009275941113124
chr11	118863700	118864700	0.3403667384583435
chr11	118863800	118864800	0.31873431807872354
chr11	118863900	118864900	-0.18146219910606087
chr11	118864000	118865000	0.3745620337914434
chr11	118864100	118865100	-0.09195863745967366
chr11	118864200	118865200	0.5155476410404547
chr11	118864300	118865300	0.4456720472495696
chr11	118864400	118865400	0.744616486835687
chr11	118864500	118865500	0.8226612301711476
chr11	118864600	118865600	0.5415329568565103
chr11	118864700	118865700	0.3925360252181883
chr11	118864800	118865800	-0.03294742740357068
chr11	118864900	118865900	0.2547267796154908
chr11	118865000	118866000	-0.48045591014468914
chr11	118865100	118866100	-0.5300129899691935
chr11	118865200	118866200	-0.6310588459162373
chr11	118865300	118866300	-0.35505872895279783
chr11	118865400	118866400	-0.26936379694437823
chr11	118865500	118866500	-0.08097648755263329
chr11	118865600	118866600	0.15417514952117234
chr11	118865700	118866700	-0.09201688735714077
chr11	118865800	118866800	0.6715515806394361
chr11	118865900	118866900	1.115142216881032
chr11	118866000	118867000	1.6320712413854188
chr11	118866100	118867100	1.7545972302902535
chr11	118866200	118867200	1.7194603443868457
chr11	118866300	118867300	2.1072334828336343
chr11	118866400	118867400	2.1285956625264184
chr11	118866500	118867500	2.0146523408369177
chr11	118866600	118867600	2.1816965759049056
chr11	118866700	118867700	2.3874899827269727
chr11	118866800	118867800	1.9394398840690503
chr11	118869400	118870400	0.7476621092581592
chr11	118869500	118870500	0.5679808412865779
chr11	118869600	118870600	1.2279378464176167
chr11	118869700	118870700	1.7485359581021396
chr11	118869800	118870800	2.6003121957536552
chr11	118869900	118870900	3.0256355308420915
chr11	118870000	118871000	3.3208308977985608
chr11	118872400	118873400	2.6316550098768574
chr11	118872500	118873500	2.6809980332340135
chr11	118872600	118873600	2.3526474738576697
chr11	118872700	118873700	2.1240901241523202
chr11	118872800	118873800	1.9009542961760733
chr11	118872900	118873900	1.8261672950136518
chr11	118875900	118876900	2.8204957465320755
chr11	118876000	118877000	3.5365988555500785
chr11	118876100	118877100	3.6076687562178433
chr11	118876200	118877200	3.308497736280378
chr11	118876300	118877300	3.0590177828926737
chr11	118876400	118877400	3.280525723607105
chr11	118876500	118877500	3.4819892822317136
chr11	118876600	118877600	2.6876658180462014
chr11	118876700	118877700	2.1013525342628983
chr11	118876800	118877800	1.6575450391539197
chr11	118876900	118877900	1.2813938493495245
chr11	118877000	118878000	0.8464004606699896
chr11	118877100	118878100	0.7664350801623164
chr11	118877200	118878200	0.8571308013010921
chr11	118877300	118878300	1.395235335240338
chr11	118878500	118879500	0.5210922760821739
chr11	118878600	118879600	0.8641114575995273
chr11	118878700	118879700	0.6137124206857075
chr11	118878800	118879800	1.1733676309599534
chr11	118880400	118881400	2.559201943396624
chr11	118880700	118881700	2.4604234673361023
chr11	118880800	118881800	1.9291767918956282
chr11	118880900	118881900	1.844372849440838
chr11	118881000	118882000	1.9175693281948545
chr11	118881100	118882100	2.0323518573425763
chr11	118881200	118882200	2.146286147116629
chr11	118881300	118882300	1.7607469594831084
chr11	118882700	118883700	-0.2057191302014802
chr11	118882800	118883800	-0.4046989818475352
chr11	118882900	118883900	0.10612532396045136
chr11	118883000	118884000	0.4338831304141689
chr11	118883100	118884100	1.2775511096130434
chr11	118883200	118884200	1.2674963685371263
chr11	118883300	118884300	1.5865904006401532
chr11	118883400	118884400	1.5711033238158556
chr11	118883500	118884500	1.5086209913418285
chr11	118883600	118884600	1.6417420305108819
chr11	118883700	118884700	2.3957593489095763
chr11	118883800	118884800	1.97664056633256
chr11	118883900	118884900	1.4429099075169518
chr11	118884000	118885000	1.1320666444670018
chr11	118884100	118885100	0.7717186860479509
chr11	118884200	118885200	1.0461719539527243
chr11	118884300	118885300	1.1486811995152657
chr11	118884400	118885400	1.18597053803351
chr11	118884500	118885500	1.8602388155780671
chr11	118884600	118885600	2.0119402191525597
chr11	118884700	118885700	1.6357209106606307
chr11	118884800	118885800	2.3444329667382013
chr11	118884900	118885900	2.438383440115937
chr11	118885000	118886000	2.7841701318882675
chr11	118885100	118886100	2.9885147585866134
chr11	118885200	118886200	3.0444850064751816
chr11	118885300	118886300	2.7874685319362937
chr11	118885400	118886400	3.052289159906218
chr11	118886400	118887400	2.2400898932625526
chr11	118886500	118887500	2.480886451752077
chr11	118886600	118887600	3.350857003796718
chr11	118886700	118887700	3.3426083975633665
chr11	118886800	118887800	3.0239046015792
chr11	118886900	118887900	2.2999823821369083
chr11	118887000	118888000	1.8357485448737998
chr11	118887100	118888100	2.7111663715593712
chr11	118887200	118888200	2.5335506219178976
chr11	118887300	118888300	2.4354093032680724
chr11	118887400	118888400	2.7949279139354912
chr11	118887500	118888500	2.6979866844939115
chr11	118887600	118888600	2.4361824542470534
chr11	118887700	118888700	2.4859427818967585
chr11	118887800	118888800	2.190254843683781
chr11	118887900	118888900	2.331714057993884
chr11	118888000	118889000	2.681139689444283
chr11	118888100	118889100	2.006204876556444
chr11	118888200	118889200	1.8224690141246649
chr11	118888300	118889300	1.918732318060157
chr11	118888400	118889400	1.7006110653011004
chr11	118888500	118889500	1.6576955839636949
chr11	118888600	118889600	1.9206858967999016
chr11	118888700	118889700	1.7981039502308862
chr11	118888800	118889800	1.999420020298962
chr11	118888900	118889900	2.0090400567014925
chr11	118889000	118890000	2.5208608352206126
chr11	118889100	118890100	3.0133248109432738
chr11	118889200	118890200	2.8407041253777976
chr11	118889300	118890300	2.46551737613223
chr11	118889400	118890400	2.938481467424169
chr11	118889500	118890500	3.0700016055214445
chr11	118889600	118890600	1.7934004265766164
chr11	118889700	118890700	1.2181862654759712
chr11	118889800	118890800	0.8560364033289665
chr11	118889900	118890900	0.7905829710872914
chr11	118890000	118891000	1.0149176304026382
chr11	118890100	118891100	0.21165500171502852
chr11	118890200	118891200	-0.228240714431052
chr11	118890300	118891300	-0.03423070788452345
chr11	118890400	118891400	-0.4327173447117837
chr11	118890500	118891500	-0.7076945282295196
chr11	118890600	118891600	0.0024058558147413162
chr11	118890700	118891700	0.4775563389669673
chr11	118890800	118891800	0.6609271434705787
chr11	118892000	118893000	1.921747232545783
chr11	118892100	118893100	2.2291760207713405
chr11	118892600	118893600	3.6674972307004414
chr11	118892700	118893700	3.9946149810193736
chr11	118892800	118893800	4.641114202353731
chr11	118892900	118893900	5.193016643690368
chr11	118893000	118894000	5.7199299223704045
chr11	118893100	118894100	6.336242200187964
chr11	118893200	118894200	6.817238551739644
chr11	118893300	118894300	7.356182316130315
chr11	118893400	118894400	7.772149300501841
chr11	118893500	118894500	8.025005480253116
chr11	118893600	118894600	8.64910827565413
chr11	118893700	118894700	8.253065629698881
chr11	118893800	118894800	7.320930322002453
chr11	118893900	118894900	7.216069154611597
chr11	118894000	118895000	6.052994564487225
chr11	118894100	118895100	5.648436759439104
chr11	118894200	118895200	4.914858100064566
chr11	118894300	118895300	4.51702492462233
chr11	118894400	118895400	3.9507717125589714
chr11	118894500	118895500	3.6589945473459213
chr11	118894600	118895600	2.9195537701925893
chr11	118894700	118895700	3.092113889042173
chr11	118894800	118895800	3.81285065771889
chr11	118894900	118895900	3.5000980755804885
chr11	118895000	118896000	4.157797440653089
chr11	118895100	118896100	4.24902543424745
chr11	118895200	118896200	4.601777689600801
chr11	118895300	118896300	3.7291137246989545
chr11	118895400	118896400	3.48090730793744
chr11	118895500	118896500	3.2469632702945663
chr11	118895600	118896600	3.3160061374063634
chr11	118895700	118896700	3.2829004180912817
chr11	118895800	118896800	2.4286600315360736
chr11	118895900	118896900	2.371263963922176
chr11	118896000	118897000	1.723308423257254
chr11	118897100	118898100	1.9896944361839408
chr11	118897200	118898200	1.8494489149271431
chr11	118899000	118900000	3.1370760290118698
chr11	118899100	118900100	3.7189184343963615
chr11	118899200	118900200	4.294691192184915
chr11	118899300	118900300	4.15451235463816
chr11	118899400	118900400	4.006975974701192
chr11	118899500	118900500	4.412271093557148
chr11	118899600	118900600	4.69585889030435
chr11	118899700	118900700	5.114579945644841
chr11	118899800	118900800	5.5103920554753865
chr11	118899900	118900900	5.278916870774372
chr11	118900000	118901000	5.342779612011568
chr11	118900100	118901100	5.3168687848978164
chr11	118900200	118901200	4.900559315707829
chr11	118900300	118901300	5.3769339708769985
chr11	118900400	118901400	6.105182258222679
chr11	118900500	118901500	5.786431287541731
chr11	118900600	118901600	6.0356695790534385
chr11	118900700	118901700	6.351417303279664
chr11	118900800	118901800	6.228980366078009
chr11	118900900	118901900	6.420241139615004
chr11	118901000	118902000	6.625960477647559
chr11	118901100	118902100	7.0603460097200585
chr11	118901200	118902200	7.7414477406375015
chr11	118901300	118902300	7.607205563946838
chr11	118901400	118902400	7.106580210044839
chr11	118901500	118902500	7.442821094663278
chr11	118901600	118902600	7.640212535358598
chr11	118901700	118902700	7.677412427452206
chr11	118901800	118902800	7.949352388818017
chr11	118901900	118902900	7.861537533032607
chr11	118902000	118903000	7.796182048603596
chr11	118902100	118903100	7.752266995714677
chr11	118902200	118903200	7.284896879925841
chr11	118902300	118903300	7.501235463249075
chr11	118902400	118903400	8.162006224457183
chr11	118902500	118903500	8.261749918879337
chr11	118902600	118903600	7.68682668390175
chr11	118902700	118903700	7.122903330627862
chr11	118902800	118903800	6.3830075581811645
chr11	118902900	118903900	5.938465318248937
chr11	118903000	118904000	5.56339489054497
chr11	118903100	118904100	4.5022380966450815
chr11	118903200	118904200	4.469163737408068
chr11	118903300	118904300	4.063972525775446
chr11	118903400	118904400	3.807428701427406
chr11	118903500	118904500	3.1054327809754216
chr11	118903600	118904600	2.8514996507263803
chr11	118903700	118904700	2.6374107749346534
chr11	118903800	118904800	2.5992091264942183
chr11	118903900	118904900	2.3832318790905203
chr11	118904000	118905000	2.0738250463267174
chr11	118904100	118905100	2.2960118807506253
chr11	118904200	118905200	2.0449485112850723
chr11	118904300	118905300	1.5910993928870916
chr11	118904400	118905400	0.9246143811057844
chr11	118905600	118906600	1.0437094069634236
chr11	118905700	118906700	1.1269757464276682
chr11	118905800	118906800	1.7576647091517157
chr11	118905900	118906900	1.620902169020079
chr11	118906000	118907000	1.8061746365877538
chr11	118906100	118907100	1.8147467351141129
chr11	118906200	118907200	2.252958901798753
chr11	118906300	118907300	2.1929887131605983
chr11	118906400	118907400	2.6218218250804024
chr11	118906500	118907500	2.872013964385416
chr11	118906600	118907600	4.391188785467174
chr11	118906700	118907700	4.298370094144337
chr11	118906800	118907800	4.335806969914564
chr11	118906900	118907900	4.064004954392262
chr11	118907000	118908000	3.6601086127421825
chr11	118907100	118908100	4.019996843057863
chr11	118907200	118908200	3.9869572019251693
chr11	118907300	118908300	4.002518166281386
chr11	118907400	118908400	4.028325140953781
chr11	118907500	118908500	4.049683692114243
chr11	118907600	118908600	3.0272921711453704
chr11	118907700	118908700	3.137357408486821
chr11	118907800	118908800	3.0056268044183096
chr11	118907900	118908900	3.3702623104625937
chr11	118908000	118909000	3.7662862374462316
chr11	118908100	118909100	3.5814884374400298
chr11	118908200	118909200	3.032639558785713
chr11	118908300	118909300	2.8980249410074
chr11	118908400	118909400	2.5563128243698223
chr11	118908500	118909500	1.5507661795526495
chr11	118908600	118909600	1.0965543549146528
chr11	118908700	118909700	0.8975629988441862
chr11	118908800	118909800	0.6519766115607606
chr11	118908900	118909900	0.7864930090202714
chr11	118909000	118910000	1.0740358463689543
chr11	118909100	118910100	1.6491025705055715
chr11	118909200	118910200	2.0054796636899344
chr11	118909300	118910300	2.064125238054804
chr11	118909400	118910400	2.402795772461552
chr11	118909500	118910500	3.239914494447108
chr11	118909600	118910600	3.6349575458430174
chr11	118909700	118910700	3.987075987173761
chr11	118909800	118910800	4.13815526722758
chr11	118909900	118910900	4.116017128822056
chr11	118910000	118911000	3.8073136987824516
chr11	118910100	118911100	3.0573390439684935
chr11	118912100	118913100	2.3189607827634915
chr11	118912200	118913200	2.9679659220936565
chr11	118912300	118913300	3.31211578387867
chr11	118912400	118913400	3.731754969993906
chr11	118912500	118913500	3.5056623732194416
chr11	118912600	118913600	3.765479721043632
chr11	118913700	118914700	5.515478932807414
chr11	118913800	118914800	5.185282564955641
chr11	118913900	118914900	5.071701153267829
chr11	118914000	118915000	4.360383970422294
chr11	118914100	118915100	3.9653211044930217
chr11	118914200	118915200	3.6511648389446782
chr11	118914300	118915300	3.9001537380972864
chr11	118914400	118915400	3.927242098402707
chr11	118914500	118915500	3.4058917382257814
chr11	118914600	118915600	3.120634564435452
chr11	118914700	118915700	2.8990157417876103
chr11	118914800	118915800	3.0985351022384777
chr11	118914900	118915900	2.806911542005869
chr11	118915000	118916000	3.2880820373415593
chr11	118915100	118916100	3.0796963899536687
chr11	118915200	118916200	2.925716175288472
chr11	118915300	118916300	2.497433471546609
chr11	118915400	118916400	2.318766508406008
chr11	118915500	118916500	3.0584459947921903
chr11	118915600	118916600	3.5842162806011437
chr11	118915700	118916700	4.027043971158332
chr11	118915800	118916800	4.0330547447895855
chr11	118915900	118916900	4.146312087018757
chr11	118916000	118917000	3.732246662713117
chr11	118916100	118917100	3.8577738668533352
chr11	118916200	118917200	4.074854324470971
chr11	118916300	118917300	4.2987920841620335
chr11	118916400	118917400	3.8697582702106916
chr11	118916500	118917500	3.403304153646555
chr11	118916600	118917600	3.3618916340484435
chr11	118916700	118917700	3.4536526121842166
chr11	118916800	118917800	3.8409505893928495
chr11	118916900	118917900	3.6157898122654153
chr11	118917000	118918000	3.4113400612684517
chr11	118917100	118918100	2.5221871726740925
chr11	118917200	118918200	2.4673250409563403
chr11	118917300	118918300	2.3114684283529754
chr11	118917400	118918400	2.9679841212768165
chr11	118917500	118918500	3.0881753977750117
chr11	118917600	118918600	2.8929313305656623
chr11	118917700	118918700	2.015324872095341
chr11	118917800	118918800	1.3439876273901037
chr11	118917900	118918900	0.9456121905161808
chr11	118918000	118919000	0.8828659628450718
chr11	118919200	118920200	4.116340608070605
chr11	118919300	118920300	4.554242139851203
chr11	118919400	118920400	4.463179866382394
chr11	118919500	118920500	4.456652882557604
chr11	118919600	118920600	4.4111787738349015
chr11	118919700	118920700	4.557544042446136
chr11	118919800	118920800	3.9918010930876964
chr11	118919900	118920900	3.6157535569312764
chr11	118920000	118921000	3.5304598293977527
chr11	118920100	118921100	3.72059793124256
chr11	118920200	118921200	4.029848043754121
chr11	118920300	118921300	4.500710293203813
chr11	118920400	118921400	4.610406185974346
chr11	118920500	118921500	4.38322614081255
chr11	118920600	118921600	4.486180926755504
chr11	118920700	118921700	4.801799134087956
chr11	118920800	118921800	4.942964823188869
chr11	118920900	118921900	5.3590774041630995
chr11	118921000	118922000	5.44607315902022
chr11	118921100	118922100	5.122168210475209
chr11	118921200	118922200	4.876340955227292
chr11	118921300	118922300	3.7708196638384615
chr11	118921400	118922400	4.134893567407466
chr11	118921500	118922500	4.680068120571789
chr11	118921600	118922600	5.539571600098361
chr11	118921700	118922700	6.075009858144765
chr11	118921800	118922800	6.4495556830596605
chr11	118921900	118922900	6.029146786752117
chr11	118922000	118923000	6.209677964391294
chr11	118922100	118923100	5.9109699070138255
chr11	118922200	118923200	5.533246651581637
chr11	118922300	118923300	5.913955442275277
chr11	118922400	118923400	4.979986451850079
chr11	118922500	118923500	4.789150958719811
chr11	118922600	118923600	3.763635364429125
chr11	118922700	118923700	3.0724295208628427
chr11	118922800	118923800	2.6631804356676634
chr11	118922900	118923900	3.104747254021306
chr11	118923000	118924000	2.946745415204295
chr11	118923100	118924100	3.120934708856808
chr11	118923200	118924200	3.4397004242986986
chr11	118923300	118924300	2.933748795729185
chr11	118923400	118924400	3.48767234682568
chr11	118923500	118924500	3.0459952301774664
chr11	118923600	118924600	2.9563363757484162
chr11	118923700	118924700	2.993614010775941
chr11	118923800	118924800	3.2611524685667126
chr11	118923900	118924900	3.0971315064219453
chr11	118924000	118925000	2.9152676600125673
chr11	118924100	118925100	3.362721339558763
chr11	118924200	118925200	3.172264494446176
chr11	118924300	118925300	4.2535486255489765
chr11	118924400	118925400	4.9950429851918186
chr11	118924500	118925500	5.791343922304841
chr11	118924600	118925600	6.411724966059233
chr11	118924700	118925700	6.825414534896578
chr11	118924800	118925800	6.770745301452074
chr11	118924900	118925900	6.965996682917025
chr11	118925000	118926000	6.395824575286884
chr11	118925100	118926100	5.528618782838745
chr11	118925200	118926200	5.3550772034249166
chr11	118925300	118926300	4.532954064314914
chr11	118925400	118926400	3.5195466555625674
chr11	118925500	118926500	2.5911890905822474
chr11	118925600	118926600	2.0090241918702336
chr11	118925700	118926700	1.1194677966645503
chr11	118925800	118926800	1.2567035808539466
chr11	118925900	118926900	1.00002967536061
chr11	118926000	118927000	0.8870568189641598
chr11	118926100	118927100	1.007847715978585
chr11	118926200	118927200	1.1482764007341073
chr11	118926300	118927300	1.3077317168020028
chr11	118926400	118927400	1.8896761901388237
chr11	118926500	118927500	1.8618504394225923
chr11	118926600	118927600	1.5822940331905089
chr11	118926700	118927700	2.648372984064351
chr11	118926800	118927800	1.8117024956861985
chr11	118926900	118927900	1.2724373769418602
chr11	118927000	118928000	1.3581873098890118
chr11	118927100	118928100	1.3905995907337472
chr11	118927200	118928200	1.3070783471125411
chr11	118927300	118928300	0.9522156074870519
chr11	118927400	118928400	0.9237696561828737
chr11	118927500	118928500	1.1085876256766871
chr11	118927600	118928600	1.3240000093931297
chr11	118927700	118928700	0.2437157108962152
chr11	118929900	118930900	3.3322964898808487
chr11	118930000	118931000	2.9599765708302654
chr11	118930100	118931100	2.8376138367446497
chr11	118930200	118931200	3.622299594558738
chr11	118930300	118931300	3.6507310488928066
chr11	118930400	118931400	3.7919730354799728
chr11	118930500	118931500	3.5676235362714905
chr11	118930600	118931600	3.0258227924419856
chr11	118930700	118931700	3.0556435013202496
chr11	118930800	118931800	2.3588901317848614
chr11	118930900	118931900	1.7790347509638658
chr11	118931000	118932000	1.641284973508467
chr11	118931100	118932100	2.0113655596695392
chr11	118931200	118932200	1.661446804039879
chr11	118931300	118932300	2.019562801545232
chr11	118931400	118932400	1.6929744985782167
chr11	118931500	118932500	1.5124740828218657
chr11	118931600	118932600	1.9587722284667308
chr11	118932200	118933200	3.0689942828658032
chr11	118932300	118933300	3.1438309489170564
chr11	118932400	118933400	2.925139852592413
chr11	118932500	118933500	3.043753163307963
chr11	118932600	118933600	2.662113000737196
chr11	118932700	118933700	2.6246789054266606
chr11	118932800	118933800	1.6778241575315085
chr11	118932900	118933900	1.3205972148189784
chr11	118933000	118934000	1.321720637238111
chr11	118933100	118934100	0.9350781303787092
chr11	118933200	118934200	1.11894909859615
chr11	118933300	118934300	1.3018317728707842
chr11	118933400	118934400	1.3288162601781206
chr11	118933500	118934500	1.2183311283763918
chr11	118937000	118938000	2.7113588793310783
chr11	118937100	118938100	2.530170735624649
chr11	118937200	118938200	2.7575008860697743
chr11	118937300	118938300	1.920851427731585
chr11	118937400	118938400	1.95601420083221
chr11	118937500	118938500	2.038009341446746
chr11	118937600	118938600	2.14848782659109
chr11	118937700	118938700	2.1080854490743235
chr11	118937800	118938800	2.0336205884037803
chr11	118937900	118938900	2.193838044973022
chr11	118938000	118939000	2.0067424640381666
chr11	118938100	118939100	2.11250726823128
chr11	118938200	118939200	2.004210845467953
chr11	118938300	118939300	2.126221108011262
chr11	118938400	118939400	2.167669858631496
chr11	118938500	118939500	2.935345565808041
chr11	118938600	118939600	2.583788905203636
chr11	118938700	118939700	3.0253470516801317
chr11	118938800	118939800	3.031528539243135
chr11	118938900	118939900	3.2489965795423017
chr11	118939000	118940000	3.2788377221918323
chr11	118939100	118940100	3.3084361481653013
chr11	118939200	118940200	3.113867150008129
chr11	118939300	118940300	3.4189688043251647
chr11	118939400	118940400	3.3213922429432583
chr11	118939500	118940500	3.161027263665858
chr11	118939600	118940600	3.087539356814664
chr11	118939700	118940700	2.8536402140258845
chr11	118939800	118940800	2.4623887490918617
chr11	118939900	118940900	1.3799807307955618
chr11	118940000	118941000	1.6510082123326193
chr11	118940100	118941100	1.689973860148238
chr11	118940200	118941200	1.6641496927623167
chr11	118940300	118941300	1.4657794867935847
chr11	118940400	118941400	1.659919683407707
chr11	118940500	118941500	1.8575439129662137
chr11	118940600	118941600	2.2254705337164085
chr11	118940700	118941700	2.061518068773166
chr11	118940800	118941800	2.538001472075736
chr11	118940900	118941900	3.302520485085766
chr11	118941000	118942000	2.8020388619415995
chr11	118941100	118942100	2.7763951891906253
chr11	118941200	118942200	2.835510738921168
chr11	118944800	118945800	0.9964817017933694
chr11	118944900	118945900	0.8940114183625728
chr11	118945000	118946000	1.4800133364270542
chr11	118945100	118946100	0.6552956685398172
chr11	118945200	118946200	0.2622695696506388
chr11	118945300	118946300	0.2392059743616292
chr11	118945400	118946400	0.9290611650218722
chr11	118945500	118946500	0.8197965307296959
chr11	118945600	118946600	0.8867481287350903
chr11	118945700	118946700	0.9467027069331956
chr11	118945800	118946800	0.6452410410328596
chr11	118945900	118946900	0.7543790207572544
chr11	118947300	118948300	1.8923925320022463
chr11	118947400	118948400	2.374793369737835
chr11	118947500	118948500	2.075293117177032
chr11	118947600	118948600	2.618740069048098
chr11	118947700	118948700	2.976686413805006
chr11	118947800	118948800	2.619337835431312
chr11	118947900	118948900	2.605154005133793
chr11	118948000	118949000	2.641511588049815
chr11	118949100	118950100	1.8645526264382293
chr11	118949200	118950200	1.8926064623834309
chr11	118949300	118950300	2.185818628672779
chr11	118949400	118950400	2.501206174635455
chr11	118950900	118951900	2.9447164183766343
chr11	118951000	118952000	3.58286106524897
chr11	118951100	118952100	3.7171848132195566
chr11	118953100	118954100	0.7278297555490449
chr11	118953200	118954200	0.7649590668932862
chr11	118953300	118954300	1.0443916041104304
chr11	118953400	118954400	1.295168344871782
chr11	118953700	118954700	2.068139557550132
chr11	118953800	118954800	2.3966204542708054
chr11	118953900	118954900	2.1553440173193725
chr11	118954000	118955000	2.57541547105232
chr11	118954100	118955100	2.891785408486012
chr11	118954200	118955200	3.181487658041894
chr11	118954300	118955300	3.147060070311124
chr11	118954400	118955400	3.0263373141763363
chr11	118954500	118955500	2.0625483133360127
chr11	118954600	118955600	2.0187847534439864
chr11	118954700	118955700	1.3197282536789183
chr11	118954800	118955800	1.5087403629647729
chr11	118954900	118955900	1.7324580122958575
chr11	118955000	118956000	2.1690902725528374
chr11	118955100	118956100	1.7642162640614858
chr11	118955200	118956200	1.5777645523994714
chr11	118955300	118956300	1.64488866766913
chr11	118955400	118956400	2.1418030570807107
chr11	118955500	118956500	3.0797223843350827
chr11	118955600	118956600	3.104011964790213
chr11	118955700	118956700	3.954499281233166
chr11	118955800	118956800	3.9150593829548734
chr11	118955900	118956900	4.536178204482393
chr11	118956000	118957000	4.093653994779938
chr11	118956100	118957100	4.105628368734498
chr11	118956200	118957200	4.5612673247304665
chr11	118956300	118957300	5.0203620447750925
chr11	118956400	118957400	5.012842359287483
chr11	118956500	118957500	4.879949497973214
chr11	118956600	118957600	4.983861406131668
chr11	118956700	118957700	4.2372672306351165
chr11	118956800	118957800	4.450642484678654
chr11	118956900	118957900	3.7840571803901066
chr11	118957000	118958000	3.9945310017238875
chr11	118957100	118958100	4.2020861906692275
chr11	118957200	118958200	4.295885038557593
chr11	118957300	118958300	4.399370786015059
chr11	118957400	118958400	4.39994133289633
chr11	118957500	118958500	4.173027688563679
chr11	118957600	118958600	4.083652043846303
chr11	118957700	118958700	4.38218260671131
chr11	118957800	118958800	3.9976957495865566
chr11	118957900	118958900	4.049564212064191
chr11	118958000	118959000	4.600528845562982
chr11	118958100	118959100	4.2626619476424805
chr11	118958200	118959200	3.4205045373743075
chr11	118958900	118959900	2.8622898145225175
chr11	118959000	118960000	2.7344991765939493
chr11	118959100	118960100	2.873722050428144
chr11	118959200	118960200	2.7616948263927106
chr11	118959300	118960300	2.55561890378376
chr11	118959400	118960400	2.225908920904219
chr11	118959500	118960500	2.144501016422861
chr11	118959600	118960600	2.453669657645106
chr11	118959700	118960700	3.0077037864147647
chr11	118959800	118960800	2.677851664251445
chr11	118959900	118960900	2.51174018127272
chr11	118960000	118961000	1.2066326459671635
chr11	118960100	118961100	1.4192579398819227
chr11	118960200	118961200	2.0804980713117955
chr11	118960300	118961300	2.347477125961059
chr11	118960400	118961400	3.4118011079379533
chr11	118960500	118961500	3.3238194529524083
chr11	118960600	118961600	3.1386082727679097
chr11	118960700	118961700	3.3941853085030043
chr11	118960800	118961800	4.097109176449368
chr11	118960900	118961900	3.9940398206678496
chr11	118961000	118962000	4.927208238935081
chr11	118961100	118962100	4.6359753227575125
chr11	118961200	118962200	3.868274506194362
chr11	118961300	118962300	2.929982969435992
chr11	118961400	118962400	1.746544571555091
chr11	118961500	118962500	1.1972556538790269
chr11	118961600	118962600	1.354817571275417
chr11	118961700	118962700	1.0812535145661473
chr11	118961800	118962800	1.3693799566734817
chr11	118961900	118962900	1.8939135094047799
chr11	118962000	118963000	1.1856466441801081
chr11	118962100	118963100	1.4666814555981889
chr11	118962200	118963200	1.4219824674225878
chr11	118962300	118963300	1.8177175889025845
chr11	118962400	118963400	2.3923549461176385
chr11	118962500	118963500	2.5147015441607405
chr11	118962600	118963600	2.129555915773219
chr11	118962700	118963700	2.0260245903907825
chr11	118962800	118963800	1.5534956925680183
chr11	118962900	118963900	1.4911595386398817
chr11	118963000	118964000	2.1288121537163756
chr11	118963100	118964100	1.6415645523378777
chr11	118963200	118964200	2.24456651639564
chr11	118963300	118964300	2.28085102795119
chr11	118963400	118964400	1.7085113748559746
chr11	118963500	118964500	1.6537870546504252
chr11	118963600	118964600	2.5202309605496005
chr11	118963700	118964700	2.2599447427153825
chr11	118964000	118965000	2.0832652642945835
chr11	118965200	118966200	1.0364767179228758
chr11	118965300	118966300	0.4217725201217069
chr11	118965400	118966400	0.6996688645464229
chr11	118965500	118966500	0.4233385437259912
chr11	118965600	118966600	0.8610034192654905
chr11	118965700	118966700	0.7246325095093751
chr11	118965800	118966800	1.1126643028835042
chr11	118965900	118966900	0.8445108499892652
chr11	118966800	118967800	1.7819771583700708
chr11	118966900	118967900	2.310849647949495
chr11	118967000	118968000	2.457818566746564
chr11	118967100	118968100	2.328442344965376
chr11	118967200	118968200	2.4079087582579177
chr11	118967300	118968300	2.6920505911363124
chr11	118967400	118968400	2.8029558837351107
chr11	118967500	118968500	2.7817188383405163
chr11	118967600	118968600	3.2630603862234158
chr11	118967700	118968700	3.2952181912369864
chr11	118969600	118970600	2.0979506757759365
chr11	118969700	118970700	1.6087371846130845
chr11	118969800	118970800	1.6611025573434142
chr11	118969900	118970900	2.118629093655565
chr11	118970000	118971000	2.1317378186259397
chr11	118970100	118971100	2.3769271094194777
chr11	118970200	118971200	2.288251145203013
chr11	118970300	118971300	1.804202851217458
chr11	118970400	118971400	0.8375978875132657
chr11	118970500	118971500	1.3170331370214752
chr11	118970600	118971600	1.0818852240237131
chr11	118970700	118971700	1.933492431058361
chr11	118970800	118971800	1.2946432337653906
chr11	118970900	118971900	1.4499031609735915
chr11	118971000	118972000	1.9017795362219074
chr11	118971100	118972100	2.107473080678268
chr11	118971200	118972200	2.3452080984897408
chr11	118971300	118972300	2.522031604821023
chr11	118971400	118972400	3.180527888016913
chr11	118971500	118972500	2.724094093235417
chr11	118971600	118972600	2.5874916445589085
chr11	118971700	118972700	1.6536145459994829
chr11	118971800	118972800	1.6539150843150228
chr11	118971900	118972900	1.4645513050041281
chr11	118972000	118973000	1.8074681666607768
chr11	118972200	118973200	1.8535394657594209
chr11	118972300	118973300	1.1989514995668813
chr11	118972400	118973400	1.4188614735988343
chr11	118972500	118973500	1.1079201679474189
chr11	118972600	118973600	1.29686701375436
chr11	118972700	118973700	1.1773291938662318
chr11	118973200	118974200	0.6594970377395352
chr11	118973600	118974600	0.5811849058555176
chr11	118973700	118974700	0.9560749463908874
chr11	118973800	118974800	0.8025829135950959
chr11	118973900	118974900	0.9552241458679708
chr11	118974000	118975000	0.9684192459534601
chr11	118974100	118975100	1.5652552399804007
chr11	118974200	118975200	1.438615475774154
chr11	118974300	118975300	1.3565226651629383
chr11	118974400	118975400	2.626852644844834
chr11	118974500	118975500	2.9138628297237084
chr11	118974600	118975600	2.6672582802937024
chr11	118974700	118975700	2.352010423186628
chr11	118974800	118975800	2.299404805033745
chr11	118974900	118975900	2.1651033890767324
chr11	118975000	118976000	2.189925842658209
chr11	118975100	118976100	1.907997740877832
chr11	118975200	118976200	1.697492231842042
chr11	118975900	118976900	2.8326344572089943
chr11	118976000	118977000	2.4193514869898753
chr11	118976100	118977100	2.1751404962831105
chr11	118976200	118977200	1.8481508331859624
chr11	118976300	118977300	1.6687821612112106
chr11	118976400	118977400	1.6646342343414025
chr11	118976500	118977500	1.4478614396978653
chr11	118976600	118977600	1.0015614062119775
chr11	118976700	118977700	1.4158059540726913
chr11	118976800	118977800	0.9549519663774716
chr11	118976900	118977900	1.1112715352970677
chr11	118977000	118978000	1.537355885541059
chr11	118977100	118978100	2.2058930843924105
chr11	118977200	118978200	2.7285381171879424
chr11	118977300	118978300	3.164489748861746
chr11	118977400	118978400	3.1958612041653374
chr11	118977500	118978500	3.519814136133192
chr11	118977600	118978600	3.860210786144248
chr11	118977700	118978700	4.1838047281326185
chr11	118977800	118978800	3.900833111311636
chr11	118977900	118978900	3.672974391147127
chr11	118978000	118979000	3.9716831408321207
chr11	118978100	118979100	3.699897536923096
chr11	118978200	118979200	3.514805233282413
chr11	118978300	118979300	3.3988871818765265
chr11	118978400	118979400	3.4495441437726533
chr11	118978500	118979500	3.3366592986958485
chr11	118978600	118979600	3.6846426756365847
chr11	118978700	118979700	2.9499533049803928
chr11	118978800	118979800	3.5445384049989124
chr11	118978900	118979900	3.6752742216389414
chr11	118979000	118980000	3.594853513979224
chr11	118979100	118980100	2.948473466944792
chr11	118979200	118980200	2.9414494614221747
chr11	118979300	118980300	2.8022306447313428
chr11	118979400	118980400	3.1422429077828897
chr11	118979500	118980500	2.91644724657952
chr11	118979600	118980600	2.980134729144175
chr11	118979700	118980700	3.5955058366911965
chr11	118979800	118980800	3.0213111768582164
chr11	118979900	118980900	2.56817312514188
chr11	118980000	118981000	2.365268146707117
chr11	118980100	118981100	2.109136037117909
chr11	118980200	118981200	1.8765900883083328
chr11	118980300	118981300	2.3859757933120105
chr11	118980400	118981400	2.470868641159476
chr11	118980500	118981500	3.1489131543956783
chr11	118980600	118981600	3.6396082720553284
chr11	118980700	118981700	3.2519309070363667
chr11	118980800	118981800	3.4208269799974174
chr11	118980900	118981900	3.433607775591072
chr11	118981000	118982000	3.2792653672245042
chr11	118981100	118982100	4.096805555407824
chr11	118981200	118982200	4.3009745214000805
chr11	118983400	118984400	1.3910111116781838
chr11	118983600	118984600	0.8285905623233489
chr11	118983700	118984700	1.1804520136506385
chr11	118983800	118984800	1.0602596369567618
chr11	118983900	118984900	1.8479458558201047
chr11	118984000	118985000	1.844502699556326
chr11	118984100	118985100	1.7609798291433811
chr11	118984200	118985200	1.6457792414609314
chr11	118984300	118985300	1.9983344590812824
chr11	118984400	118985400	1.933898095231932
chr11	118984500	118985500	2.4714782054891726
chr11	118984600	118985600	3.067665193021452
chr11	118984700	118985700	2.7905366801793203
chr11	118984800	118985800	2.9986630436221167
chr11	118984900	118985900	2.8213657682628965
chr11	118985000	118986000	2.8950122742753863
chr11	118985100	118986100	3.256088548834513
chr11	118992100	118993100	-0.16832584621320532
chr11	118993200	118994200	1.2075617420312519
chr11	118993300	118994300	1.6708172394939718
chr11	118993400	118994400	2.0708284293830608
chr11	118993500	118994500	2.3976952808734144
chr11	118993600	118994600	1.8398525069345648
chr11	118993700	118994700	1.7469216714638545
chr11	118993800	118994800	1.638311398559374
chr11	118993900	118994900	1.5693585872867222
chr11	118994000	118995000	1.528106229290445
chr11	118994100	118995100	1.7649939447487202
chr11	118994200	118995200	2.254989688584256
chr11	118995500	118996500	1.3568276749823271
chr11	118995600	118996600	0.9361965907425336
chr11	118995700	118996700	1.2652086667167757
chr11	118995800	118996800	2.1360729874921467
chr11	118995900	118996900	2.1174266966094786
chr11	118996000	118997000	1.488961029403323
chr11	118996100	118997100	1.474502096389824
chr11	118996200	118997200	1.5700552889387511
chr11	118996300	118997300	0.7333739629547288
chr11	118996400	118997400	0.7340689064677144
chr11	118996500	118997500	0.9137495908411124
chr11	118996600	118997600	1.3789159586605415
chr11	118996700	118997700	1.498415717924865
chr11	118996800	118997800	1.2900091022615556
chr11	118996900	118997900	1.5135425503452709
chr11	118997000	118998000	0.8081423680865161
chr11	118997100	118998100	1.1070019291603617
chr11	118997200	118998200	1.44227709427172
chr11	118997300	118998300	1.9448637138488705
chr11	118997400	118998400	2.370014933751536
chr11	118997500	118998500	1.9032640243155
chr11	118997600	118998600	1.1791986922898559
chr11	118997700	118998700	0.302745065409347
chr11	118998100	118999100	2.691978124719052
chr11	118998200	118999200	3.0257012685946414
chr11	118998300	118999300	3.028195861379185
chr11	118998400	118999400	2.6312272909077747
chr11	118998500	118999500	2.2735068695408733
chr11	118998600	118999600	2.532596337823737
chr11	118998700	118999700	2.2351623632806623
chr11	118998800	118999800	2.130177995564031
chr11	118998900	118999900	0.9650002704081656
chr11	118999000	119000000	0.9386581266325962
chr11	118999100	119000100	0.7656777499707766
chr11	118999200	119000200	-0.18189316566911665
chr11	118999300	119000300	-0.8948890060787889
chr11	118999400	119000400	-0.9976664529136028
chr11	119000500	119001500	1.0643810782220111
chr11	119000600	119001600	1.1007790444011212
chr11	119000700	119001700	0.3113393111388601
chr11	119000800	119001800	0.6647037245011327
chr11	119000900	119001900	0.5667527684177739
chr11	119001000	119002000	1.2224928980574639
chr11	119001100	119002100	1.2679717597550373
chr11	119001200	119002200	1.2367831441248824
chr11	119003700	119004700	1.8526895679104065
chr11	119003800	119004800	1.7958377230702065
chr11	119003900	119004900	1.368661847855511
chr11	119004000	119005000	1.227264765221478
chr11	119004100	119005100	0.99835485243784
chr11	119004200	119005200	1.28267610876302
chr11	119004300	119005300	1.2113379238216673
chr11	119004400	119005400	1.3939306295324922
chr11	119006300	119007300	1.3680757492947877
chr11	119006400	119007400	1.4293432913723174
chr11	119006500	119007500	1.7132399228234092
chr11	119006600	119007600	2.088593720980944
chr11	119006700	119007700	1.2690252008752398
chr11	119006800	119007800	0.9613265881950592
chr11	119006900	119007900	1.244752616138732
chr11	119007000	119008000	0.5519577290216652
chr11	119007100	119008100	0.5767463036835676
chr11	119007200	119008200	0.16981049738249776
chr11	119007300	119008300	-0.2897157582459062
chr11	119007400	119008400	-0.4994285970190812
chr11	119007500	119008500	-1.0913850054746448
chr11	119007600	119008600	-1.1197328290444657
chr11	119007700	119008700	0.04973557760155885
chr11	119007800	119008800	0.22069763119063485
chr11	119007900	119008900	-0.029072316677335806
chr11	119008000	119009000	0.6980479172663542
chr11	119008100	119009100	0.4687268175738431
chr11	119008200	119009200	0.5010178303578597
chr11	119008300	119009300	0.2101708246224776
chr11	119008400	119009400	0.7299539776742222
chr11	119008500	119009500	1.7305359798499622
chr11	119008600	119009600	2.1131155020647987
chr11	119008700	119009700	1.723004795454483
chr11	119008800	119009800	1.7157457630992141
chr11	119008900	119009900	1.5254932788714497
chr11	119009000	119010000	1.4363554079481688
chr11	119009100	119010100	1.8069099071182533
chr11	119009200	119010200	2.0105376735163247
chr11	119009300	119010300	2.3860974715930183
chr11	119009400	119010400	1.997771296663993
chr11	119009500	119010500	0.7437288294616738
chr11	119009600	119010600	0.6293276236290846
chr11	119009700	119010700	0.3026674945815035
chr11	119009800	119010800	0.22113956181185151
chr11	119009900	119010900	0.1368044282275901
chr11	119010000	119011000	0.4033182369850195
chr11	119010100	119011100	-0.5505801864240848
chr11	119010200	119011200	-0.8990612435973744
chr11	119010300	119011300	-0.9927775907722892
chr11	119010400	119011400	-1.098137635538073
chr11	119010500	119011500	-0.03462986612710728
chr11	119010600	119011600	-0.817889703709605
chr11	119010700	119011700	-0.2465027440526641
chr11	119010800	119011800	-0.05049381618037885
chr11	119010900	119011900	0.4758117835018323
chr11	119011000	119012000	0.4293099433964113
chr11	119011100	119012100	0.8293731378654854
chr11	119011200	119012200	0.9449576759203862
chr11	119011300	119012300	0.6702151952619344
chr11	119011400	119012400	0.5302322705295973
chr11	119011500	119012500	-0.14285469616868526
chr11	119011600	119012600	0.1582672040220147
chr11	119011700	119012700	-0.40008233616136624
chr11	119011800	119012800	-0.7336463409313125
chr11	119011900	119012900	-1.2649988366490628
chr11	119012000	119013000	-1.6628558847747896
chr11	119012100	119013100	-1.4635228795486739
chr11	119012200	119013200	-1.5738487455914567
chr11	119012300	119013300	-1.2232179104197474
chr11	119012400	119013400	-0.9895456071131684
chr11	119012500	119013500	-0.25131737887515226
chr11	119012600	119013600	0.08221403548959122
chr11	119012700	119013700	0.2854736978946004
chr11	119012800	119013800	0.30563866444857696
chr11	119013100	119014100	1.2502003549076788
chr11	119013200	119014200	1.5510658735026503
chr11	119013600	119014600	0.7818348450898189
chr11	119013700	119014700	0.2382004797259028
chr11	119013800	119014800	0.3035376538268449
chr11	119013900	119014900	-0.5937061341906568
chr11	119014000	119015000	-1.334346014550676
chr11	119014100	119015100	-1.998361943144315
chr11	119014200	119015200	-2.2250621352632183
chr11	119014300	119015300	-3.2942653549199634
chr11	119014400	119015400	-3.3195162479407183
chr11	119014500	119015500	-2.7896301927452045
chr11	119014600	119015600	-3.1123156066193225
chr11	119014700	119015700	-3.3271740292746115
chr11	119014800	119015800	-4.027634243426909
chr11	119014900	119015900	-3.5331683609199267
chr11	119015000	119016000	-3.8889672155221646
chr11	119015100	119016100	-3.3478951735178097
chr11	119015200	119016200	-3.5216542782346165
chr11	119015300	119016300	-3.115139009260916
chr11	119015400	119016400	-3.703352074710944
chr11	119015500	119016500	-4.919458966955722
chr11	119015600	119016600	-5.07841185359621
chr11	119015700	119016700	-4.619221638249833
chr11	119015800	119016800	-3.968440821960172
chr11	119015900	119016900	-4.5552110974223154
chr11	119016000	119017000	-5.2270249177901595
chr11	119016100	119017100	-4.590772458482813
chr11	119016200	119017200	-4.260199546111552
chr11	119016300	119017300	-4.125731146506898
chr11	119016400	119017400	-2.803584414893835
chr11	119016500	119017500	-0.8631809351569748
chr11	119016600	119017600	0.3407603854001465
chr11	119016700	119017700	0.2295771368981042
chr11	119016800	119017800	0.004945461788703264
chr11	119016900	119017900	-0.3655250819840191
chr11	119017000	119018000	0.2776328285825985
chr11	119017100	119018100	-0.499268491817474
chr11	119017200	119018200	-0.5226651711541014
chr11	119017300	119018300	0.3058689969008376
chr11	119017400	119018400	-0.036805310845490026
chr11	119017500	119018500	-0.8960357755824783
chr11	119017600	119018600	-1.6751571169435344
chr11	119017700	119018700	-1.4705093423102549
chr11	119018300	119019300	2.642819361489752
chr11	119018400	119019400	3.0175681012686004
chr11	119018500	119019500	2.5433145497218823
chr11	119018600	119019600	1.877677434362468
chr11	119018700	119019700	1.6689721545720355
chr11	119018800	119019800	0.68543915173635
chr11	119018900	119019900	0.2613342515980251
chr11	119019000	119020000	-0.3759223527044424
chr11	119019100	119020100	-1.0482186702389176
chr11	119019200	119020200	-2.0602744852550514
chr11	119019300	119020300	-2.2298261867421743
chr11	119019400	119020400	-3.0683573856385724
chr11	119019500	119020500	-2.3845668114734826
chr11	119019600	119020600	-1.5877382421176838
chr11	119019700	119020700	-1.7774419268567925
chr11	119020800	119021800	-0.6205768126056638
chr11	119020900	119021900	0.1093594127949505
chr11	119021000	119022000	0.3554387452609029
chr11	119021100	119022100	0.5872687584044479
chr11	119021200	119022200	0.5502900060073418
chr11	119021300	119022300	0.9134820799515472
chr11	119021400	119022400	0.7292520795287882
chr11	119021500	119022500	1.7153132025480575
chr11	119021600	119022600	2.14689615163942
chr11	119021700	119022700	2.1733320560268794
chr11	119021800	119022800	2.172687305423678
chr11	119021900	119022900	1.8133714750015584
chr11	119023000	119024000	0.4838941665767258
chr11	119023100	119024100	0.5171819325682753
chr11	119023200	119024200	0.624747765153003
chr11	119023300	119024300	0.4942274865914417
chr11	119023400	119024400	-0.3636752731424329
chr11	119023500	119024500	0.34231417289547816
chr11	119023600	119024600	0.557284187645459
chr11	119023700	119024700	-0.2121533393177797
chr11	119023800	119024800	0.4452627938693813
chr11	119023900	119024900	0.8421710732999789
chr11	119024000	119025000	1.072044439936389
chr11	119024100	119025100	0.8119249946332425
chr11	119024200	119025200	0.7790059444253332
chr11	119024300	119025300	0.8133363593617573
chr11	119024400	119025400	1.3805119661766734
chr11	119024500	119025500	0.7372668554428091
chr11	119024600	119025600	0.5657951088298312
chr11	119024700	119025700	1.175015747391227
chr11	119024800	119025800	1.0218900926133896
chr11	119024900	119025900	0.8365140117538924
chr11	119025000	119026000	1.0202652124531453
chr11	119025100	119026100	1.4538618790411098
chr11	119025200	119026200	2.1525517297889265
chr11	119025300	119026300	2.155887172320328
chr11	119025400	119026400	2.403756752962768
chr11	119025500	119026500	3.4739455856850046
chr11	119025600	119026600	3.700532429972968
chr11	119025700	119026700	4.527340585048548
chr11	119025800	119026800	4.287216736437037
chr11	119025900	119026900	4.808582768237889
chr11	119026000	119027000	4.481108994348477
chr11	119026100	119027100	4.121130659479765
chr11	119026200	119027200	3.8065163670225455
chr11	119026300	119027300	3.7250292819845536
chr11	119026400	119027400	3.34622647090658
chr11	119026500	119027500	2.478738892054683
chr11	119026600	119027600	2.26022214958614
chr11	119026700	119027700	1.4257168845661092
chr11	119026800	119027800	1.8078095212031504
chr11	119026900	119027900	1.0739177984390806
chr11	119030700	119031700	-0.34726742311387115
chr11	119030800	119031800	-1.1136037361421856
chr11	119030900	119031900	-1.195120343063847
chr11	119031000	119032000	-0.9833365202426717
chr11	119031100	119032100	-1.7281365446413255
chr11	119031200	119032200	-1.1641405110911405
chr11	119031300	119032300	-0.951492995525015
chr11	119031400	119032400	-1.0144367043623173
chr11	119034700	119035700	0.5744527328836002
chr11	119034800	119035800	-0.02440137589858909
chr11	119034900	119035900	-0.3810373149246299
chr11	119035000	119036000	-0.27334167266270426
chr11	119035100	119036100	0.6839924192623479
chr11	119035200	119036200	1.232259985554688
chr11	119035300	119036300	1.0462243790496006
chr11	119035400	119036400	1.1235994025525249
chr11	119035500	119036500	0.6471467749438414
chr11	119038200	119039200	1.08083485982064
chr11	119038300	119039300	0.8345367244152753
chr11	119038400	119039400	0.8182870257230438
chr11	119038500	119039500	-0.03825625142101302
chr11	119038600	119039600	0.3258310891254445
chr11	119038700	119039700	0.6473839187140206
chr11	119038800	119039800	-0.27362879164866066
chr11	119038900	119039900	0.0064368438402297844
chr11	119039000	119040000	0.03321334312327273
chr11	119039100	119040100	0.7537935889056571
chr11	119039200	119040200	0.6603770363256197
chr11	119039300	119040300	0.8485183529747135
chr11	119039400	119040400	0.7658429716819141
chr11	119039500	119040500	1.3805141527149092
chr11	119039600	119040600	0.9402340152710564
chr11	119040200	119041200	0.9698408789663944
chr11	119040300	119041300	0.8335492035979463
chr11	119041900	119042900	-0.5696575988747954
chr11	119042100	119043100	-0.2855049590064966
chr11	119042300	119043300	-0.4582127227866033
chr11	119042400	119043400	0.06425062874104598
chr11	119042500	119043500	0.3785739371952968
chr11	119042600	119043600	0.4436315989564503
chr11	119042700	119043700	0.4479807913737345
chr11	119044100	119045100	0.6128320852772071
chr11	119044200	119045200	1.101496179387427
chr11	119044300	119045300	1.936732296893374
chr11	119044400	119045400	1.5969241556351146
chr11	119044500	119045500	0.6876267448124255
chr11	119044600	119045600	0.35451517031474866
chr11	119044700	119045700	0.9670020774925052
chr11	119044800	119045800	1.9585391564545769
chr11	119044900	119045900	1.5182065941555762
chr11	119045000	119046000	1.1356467086449014
chr11	119045100	119046100	1.29344951714606
chr11	119045200	119046200	1.1929619107369154
chr11	119045300	119046300	0.5055530340565423
chr11	119045400	119046400	1.113198013892314
chr11	119045500	119046500	2.1082829061126915
chr11	119045600	119046600	2.3531763182339294
chr11	119045700	119046700	2.136419481318086
chr11	119045800	119046800	1.8449150433896044
chr11	119045900	119046900	1.6923698327998953
chr11	119046000	119047000	2.2422584548499986
chr11	119046100	119047100	2.098236445442089
chr11	119046300	119047300	2.931648806444467
chr11	119046400	119047400	2.9479150437096675
chr11	119046500	119047500	2.85198762792152
chr11	119046600	119047600	2.766153976249308
chr11	119046700	119047700	2.8119643919303057
chr11	119046800	119047800	2.9827995904199835
chr11	119046900	119047900	3.2163225974348952
chr11	119047000	119048000	3.182122221095884
chr11	119047100	119048100	3.891332559353926
chr11	119047200	119048200	3.5263605744633573
chr11	119047300	119048300	3.4282208310967603
chr11	119047400	119048400	3.1894590866776555
chr11	119047500	119048500	3.3080769719755407
chr11	119047600	119048600	3.678373956572613
chr11	119047700	119048700	3.8410647588175513
chr11	119047800	119048800	4.147142148049065
chr11	119047900	119048900	4.242542870265488
chr11	119048000	119049000	4.735549170437502
chr11	119048100	119049100	4.3957884717616285
chr11	119048200	119049200	4.6620179280240635
chr11	119048300	119049300	4.625973847802699
chr11	119048400	119049400	4.9466961964130505
chr11	119048500	119049500	4.926835310264104
chr11	119048600	119049600	4.724531496587001
chr11	119048700	119049700	4.641031876019296
chr11	119048800	119049800	3.5388627682956995
chr11	119048900	119049900	3.1789279749066632
chr11	119049000	119050000	2.115805399734401
chr11	119049100	119050100	1.8308323428454825
chr11	119049200	119050200	1.7666975690729037
chr11	119049300	119050300	1.6707407006592292
chr11	119049400	119050400	1.3826817527326027
chr11	119049500	119050500	1.5798522270973605
chr11	119049600	119050600	1.1313809262064112
chr11	119049700	119050700	0.3930908390638611
chr11	119050800	119051800	1.817271566797031
chr11	119050900	119051900	2.9105181709367125
chr11	119051000	119052000	4.248977775019809
chr11	119051100	119052100	4.498005129144934
chr11	119051200	119052200	5.1255919238599015
chr11	119051300	119052300	6.141893418802519
chr11	119051400	119052400	6.497842447380807
chr11	119051500	119052500	6.062555908939196
chr11	119051600	119052600	5.809071946697543
chr11	119051700	119052700	5.986163065305643
chr11	119051800	119052800	6.484695305342933
chr11	119051900	119052900	5.923602509038405
chr11	119052000	119053000	5.02250512915889
chr11	119052100	119053100	4.630293922425473
chr11	119052200	119053200	4.058937872869145
chr11	119052900	119053900	-1.2662994195198705
chr11	119053000	119054000	-0.7279675899856777
chr11	119053100	119054100	-0.4230820438000295
chr11	119053200	119054200	0.1759279893879223
chr11	119053300	119054300	0.6937976585119361
chr11	119053400	119054400	1.2087213392941898
chr11	119053500	119054500	1.3397344579804378
chr11	119053600	119054600	2.597477745766473
chr11	119053700	119054700	3.2737133757797428
chr11	119053800	119054800	3.6916646468908167
chr11	119053900	119054900	3.5971242056272965
chr11	119054000	119055000	3.673029108183073
chr11	119054100	119055100	3.875174651311541
chr11	119054200	119055200	3.4891667072386165
chr11	119054300	119055300	3.893654926976105
chr11	119054400	119055400	2.8250605359039214
chr11	119054500	119055500	3.1148462465268816
chr11	119054600	119055600	2.6069638690006403
chr11	119054700	119055700	2.5174447699550333
chr11	119054800	119055800	3.460073543049852
chr11	119054900	119055900	3.8363824801784734
chr11	119055000	119056000	4.019432967358815
chr11	119055100	119056100	3.5285983762243265
chr11	119055200	119056200	3.5910064179668013
chr11	119055300	119056300	2.846355668141391
chr11	119055400	119056400	3.825223239874098
chr11	119055500	119056500	3.4437886118583294
chr11	119055600	119056600	3.3062403514262013
chr11	119057400	119058400	2.336561808943669
chr11	119057500	119058500	1.8510512976941105
chr11	119057600	119058600	1.3246902583747404
chr11	119060900	119061900	2.4029116613930204
chr11	119061000	119062000	2.3569495984823354
chr11	119062200	119063200	0.2290514795923821
chr11	119062300	119063300	0.1912305485645092
chr11	119062400	119063400	-0.21333802572644173
chr11	119062500	119063500	-0.5243320564629484
chr11	119062600	119063600	-0.4448438586771485
chr11	119062700	119063700	-0.0477655313624077
chr11	119062800	119063800	0.12250657566844204
chr11	119062900	119063900	0.3053732012207987
chr11	119063000	119064000	-0.11700322648558421
chr11	119063100	119064100	-0.21560294878172626
chr11	119063200	119064200	0.3544781607592671
chr11	119063300	119064300	0.6693124897329958
chr11	119063400	119064400	0.9656095516993553
chr11	119063500	119064500	1.1382969435703478
chr11	119063600	119064600	1.039966156285337
chr11	119063700	119064700	1.3998805101843574
chr11	119063800	119064800	1.2706499194458936
chr11	119063900	119064900	1.0642592770057109
chr11	119064000	119065000	1.4463022937799361
chr11	119064100	119065100	1.4301344360602324
chr11	119064200	119065200	1.7144551623286757
chr11	119064300	119065300	1.7105339575632543
chr11	119064400	119065400	1.9396741810493432
chr11	119064500	119065500	2.0141507174712387
chr11	119064600	119065600	1.5567283936926684
chr11	119064700	119065700	0.8461015007173934
chr11	119064800	119065800	0.9957295120966082
chr11	119064900	119065900	0.9740065420579564
chr11	119065000	119066000	0.48434355004939667
chr11	119065100	119066100	0.5852641476166689
chr11	119065200	119066200	0.11035994692783188
chr11	119065300	119066300	0.4931488355290543
chr11	119065400	119066400	0.08588922199971641
chr11	119065500	119066500	0.17229285735597732
chr11	119066600	119067600	-0.4783499898449618
chr11	119066700	119067700	-0.5442299507651384
chr11	119069100	119070100	2.415925555624945
chr11	119069200	119070200	2.495525142826474
chr11	119069300	119070300	2.136836431986099
chr11	119069400	119070400	1.8212671118597377
chr11	119069500	119070500	1.8491358194533027
chr11	119069600	119070600	1.378423844608416
chr11	119071000	119072000	0.9822458126947811
chr11	119071100	119072100	0.88242866445152
chr11	119071200	119072200	0.9757949373024724
chr11	119071300	119072300	1.2520710322432247
chr11	119071400	119072400	1.0443059177419636
chr11	119071500	119072500	2.1426475893807204
chr11	119071600	119072600	1.8126135027784704
chr11	119071700	119072700	1.8893165503482705
chr11	119071800	119072800	1.6727632026520307
chr11	119071900	119072900	1.4809167653607709
chr11	119072000	119073000	1.376582398785981
chr11	119072100	119073100	1.3093038823177918
chr11	119072200	119073200	1.5932890987279174
chr11	119072300	119073300	2.026592727895914
chr11	119072400	119073400	3.2769022325842894
chr11	119072500	119073500	2.437424992596761
chr11	119072600	119073600	2.4633909630518542
chr11	119072700	119073700	2.359067105540715
chr11	119072800	119073800	2.2230227758730314
chr11	119072900	119073900	2.6419678113714564
chr11	119073000	119074000	3.257864137689238
chr11	119073100	119074100	3.733182902764129
chr11	119073200	119074200	3.692740476393322
chr11	119073300	119074300	3.6056453562993562
chr11	119073400	119074400	3.3895709871781006
chr11	119073500	119074500	3.9022094798556783
chr11	119073600	119074600	3.850452415887887
chr11	119073700	119074700	3.835640509959334
chr11	119073800	119074800	3.8051982638488484
chr11	119073900	119074900	3.3478505042013595
chr11	119074000	119075000	2.943150916328815
chr11	119074100	119075100	3.3615078562410625
chr11	119076200	119077200	2.651194353476232
chr11	119076300	119077300	2.5224755906651057
chr11	119076400	119077400	2.3374037780164567
chr11	119076500	119077500	2.296803007238052
chr11	119076600	119077600	2.6305147926305334
chr11	119076700	119077700	2.9128175960841185
chr11	119076800	119077800	3.370496047477047
chr11	119076900	119077900	3.088215080737967
chr11	119077000	119078000	2.672183957280128
chr11	119077100	119078100	2.252215400087169
chr11	119077200	119078200	1.7970203538857252
chr11	119077300	119078300	2.326957136216897
chr11	119077400	119078400	2.7386279459427776
chr11	119077500	119078500	2.7260585010233256
chr11	119077600	119078600	2.2853565939284826
chr11	119077700	119078700	1.9888840576429188
chr11	119077800	119078800	1.8601092570467963
chr11	119077900	119078900	1.9587551453609744
chr11	119078000	119079000	1.1730689934680452
chr11	119078100	119079100	1.6787267423216987
chr11	119078200	119079200	2.47449516802519
chr11	119078300	119079300	2.4240108433119967
chr11	119078400	119079400	2.3774394008625066
chr11	119078500	119079500	3.3408912870467966
chr11	119078600	119079600	3.368338302179081
chr11	119078700	119079700	3.3184448402757187
chr11	119078800	119079800	3.2757698283445205
chr11	119078900	119079900	3.2471383622026653
chr11	119079000	119080000	3.124328580193163
chr11	119079100	119080100	3.0632579472169827
chr11	119080300	119081300	1.5410492867569274
chr11	119080400	119081400	1.5736215927156356
chr11	119080500	119081500	0.7080835481577751
chr11	119080600	119081600	1.0422616103342524
chr11	119080700	119081700	1.0153994139279994
chr11	119080800	119081800	1.3285952676403527
chr11	119080900	119081900	1.4024558898199095
chr11	119081000	119082000	0.8901026384197728
chr11	119081100	119082100	0.8224709134370009
chr11	119081200	119082200	0.7019058494267671
chr11	119081300	119082300	-0.34377808770349505
chr11	119081400	119082400	-0.22814633957247035
chr11	119081500	119082500	-0.08866449683040344
chr11	119081600	119082600	0.2876824139649139
chr11	119081700	119082700	0.5604829368230301
chr11	119081800	119082800	0.8381024790748549
chr11	119081900	119082900	0.6704919775481678
chr11	119082000	119083000	0.9729876361400687
chr11	119085300	119086300	2.9655735772062566
chr11	119085400	119086400	2.823709199735652
chr11	119085500	119086500	2.8404209722527796
chr11	119085600	119086600	2.9390752405475986
chr11	119087900	119088900	2.271181351837688
chr11	119088000	119089000	1.537410618354976
chr11	119088100	119089100	1.7430002058503555
chr11	119088200	119089200	1.9909097037471613
chr11	119088300	119089300	2.1032588241130026
chr11	119088400	119089400	2.6514535841028692
chr11	119088500	119089500	3.0096655758525963
chr11	119088600	119089600	2.953598775251724
chr11	119088700	119089700	2.731771504427753
chr11	119088800	119089800	3.0520443585347428
chr11	119088900	119089900	3.1917474466068576
chr11	119089000	119090000	4.468273193674878
chr11	119089100	119090100	4.1719669810062046
chr11	119089200	119090200	4.281624635236284
chr11	119089300	119090300	4.6931378059925
chr11	119089400	119090400	4.487637319779355
chr11	119089500	119090500	4.0919392235068965
chr11	119089600	119090600	3.8930885079958433
chr11	119089700	119090700	3.8139628908646603
chr11	119089800	119090800	3.3305405867464954
chr11	119089900	119090900	3.271677147587148
chr11	119090000	119091000	1.9964400591606946
chr11	119090100	119091100	2.1832698354696296
chr11	119090200	119091200	1.4745214781130398
chr11	119090300	119091300	0.8759535371459936
chr11	119090400	119091400	0.730355595784442
chr11	119090500	119091500	1.3356908489842592
chr11	119090600	119091600	1.3331580920592845
chr11	119090700	119091700	1.5823986131856935
chr11	119090800	119091800	1.261875372185129
chr11	119090900	119091900	1.27019047489019
chr11	119091000	119092000	1.5236054921047437
chr11	119091100	119092100	0.9605606072529684
chr11	119091200	119092200	1.6654706877218508
chr11	119091300	119092300	0.9761340552816972
chr11	119091400	119092400	1.1361669501005056
chr11	119091500	119092500	1.3116077384724851
chr11	119091600	119092600	0.9868803458784108
chr11	119091700	119092700	0.4589971324753964
chr11	119091800	119092800	0.8780539343132385
chr11	119091900	119092900	0.8778306699947537
chr11	119092000	119093000	1.3077422229466822
chr11	119092100	119093100	2.0312108099213746
chr11	119092200	119093200	2.2960410552260173
chr11	119092300	119093300	3.4877370883979646
chr11	119092400	119093400	3.5889434635131465
chr11	119092500	119093500	2.3138785777456845
chr11	119092600	119093600	2.350992924356944
chr11	119092700	119093700	2.357722881281408
chr11	119092800	119093800	2.0747605230442043
chr11	119092900	119093900	1.9214302036981443
chr11	119093000	119094000	1.6622238255692474
chr11	119093100	119094100	1.5041466991166668
chr11	119093200	119094200	0.9313015225218092
chr11	119093300	119094300	0.23814839284246786
chr11	119093400	119094400	-0.19738797862808524
chr11	119093500	119094500	0.40227972908046383
chr11	119095100	119096100	3.279657617591063
chr11	119095200	119096200	2.837336117581021
chr11	119095300	119096300	3.185992679995942
chr11	119095400	119096400	3.4341641950768484
chr11	119095500	119096500	3.1851622047498327
chr11	119095600	119096600	3.131619151499946
chr11	119095700	119096700	2.990094323657221
chr11	119095800	119096800	2.94737064149612
chr11	119095900	119096900	3.3595668517767536
chr11	119096000	119097000	3.6328248916722305
chr11	119096100	119097100	4.153745724022226
chr11	119096200	119097200	4.555079115309289
chr11	119096300	119097300	4.4125045563181775
chr11	119096400	119097400	4.1438963027504325
chr11	119096500	119097500	4.580765307378607
chr11	119096600	119097600	4.595380287039694
chr11	119096700	119097700	4.602052153318487
chr11	119096800	119097800	4.552659115258536
chr11	119096900	119097900	4.458740071125432
chr11	119097000	119098000	4.594968743322783
chr11	119097100	119098100	4.311153566461647
chr11	119097200	119098200	4.072827737072903
chr11	119097300	119098300	3.783291762875295
chr11	119097400	119098400	4.1008566816091205
chr11	119097500	119098500	3.8797651993272018
chr11	119097600	119098600	3.6403671006898337
chr11	119097700	119098700	3.258695904084872
chr11	119097800	119098800	3.316548431813926
chr11	119097900	119098900	2.7373488317888444
chr11	119098000	119099000	2.39815266491668
chr11	119098100	119099100	2.284088713211798
chr11	119098200	119099200	2.592110492580545
chr11	119098300	119099300	3.116244523154952
chr11	119098400	119099400	3.126419071976089
chr11	119099800	119100800	2.9030716276124786
chr11	119099900	119100900	2.744455588599412
chr11	119100000	119101000	2.877694659162285
chr11	119100100	119101100	2.5617970758602806
chr11	119100200	119101200	2.5528365240610933
chr11	119100300	119101300	2.279716859469619
chr11	119100400	119101400	2.2261791735319387
chr11	119100500	119101500	2.8039656648223223
chr11	119100600	119101600	3.568000525181841
chr11	119100700	119101700	3.3666415701593846
chr11	119100800	119101800	3.0021401579533515
chr11	119100900	119101900	2.6186610583816714
chr11	119101000	119102000	2.365042756369912
chr11	119101100	119102100	2.124034687928304
chr11	119101200	119102200	1.8458082532469544
chr11	119101300	119102300	1.7720130464454964
chr11	119101400	119102400	1.9882785967846024
chr11	119101500	119102500	1.330950752433806
chr11	119101600	119102600	0.6367640084023279
chr11	119101700	119102700	-0.17776511185599114
chr11	119101800	119102800	-0.5154826831298452
chr11	119102900	119103900	1.5771035458288931
chr11	119103000	119104000	1.5828666992946832
chr11	119103100	119104100	1.6150249102695349
chr11	119103200	119104200	1.4532441218474004
chr11	119103300	119104300	2.0182836116083784
chr11	119103400	119104400	2.356135001137523
chr11	119103500	119104500	2.9043285941321035
chr11	119105700	119106700	2.20723027212323
chr11	119105800	119106800	2.537905508591271
chr11	119105900	119106900	2.3833321134227647
chr11	119106000	119107000	2.8726803165831782
chr11	119106100	119107100	2.7577488699544586
chr11	119106200	119107200	2.7132323426772897
chr11	119106300	119107300	3.211704804675716
chr11	119106400	119107400	3.483362176078128
chr11	119106500	119107500	4.207138744455063
chr11	119106600	119107600	4.780307810130619
chr11	119106700	119107700	5.779599504109499
chr11	119106800	119107800	5.759387528519907
chr11	119106900	119107900	6.138658396649062
chr11	119107000	119108000	5.436134079256129
chr11	119107100	119108100	4.8275867603314815
chr11	119107400	119108400	4.85583585982119
chr11	119107500	119108500	4.846104008137429
chr11	119107600	119108600	4.24511098837175
chr11	119107700	119108700	3.7427730014425684
chr11	119107800	119108800	3.761839618860402
chr11	119107900	119108900	3.289597844639513
chr11	119108000	119109000	2.8830470182970935
chr11	119108100	119109100	3.0651937869781767
chr11	119108200	119109200	3.6789829278124335
chr11	119108300	119109300	3.7710219474909197
chr11	119108400	119109400	3.623349628773076
chr11	119108500	119109500	3.2931686602980097
chr11	119108600	119109600	3.4571653994906737
chr11	119108700	119109700	3.7676271058312993
chr11	119108800	119109800	3.7987334925552796
chr11	119108900	119109900	4.5918958738249485
chr11	119109000	119110000	5.139605122610513
chr11	119109100	119110100	4.990788363255531
chr11	119109200	119110200	4.8744945117705525
chr11	119109300	119110300	4.896641715790107
chr11	119109400	119110400	4.378911933620686
chr11	119109500	119110500	4.694535392067594
chr11	119109600	119110600	5.512087022239933
chr11	119109700	119110700	5.772096645972726
chr11	119109800	119110800	5.7151350894381805
chr11	119109900	119110900	5.5188315153544725
chr11	119110000	119111000	5.736225216333331
chr11	119110100	119111100	5.703920626787053
chr11	119110200	119111200	5.933629230458551
chr11	119110300	119111300	6.048392523142848
chr11	119110400	119111400	6.61619623207987
chr11	119110500	119111500	5.939157070524813
chr11	119110600	119111600	5.327676730226432
chr11	119110700	119111700	4.924956299461685
chr11	119110800	119111800	4.7788436211080025
chr11	119110900	119111900	4.33428474652098
chr11	119111000	119112000	3.445769318423428
chr11	119111100	119112100	3.1911186900067445
chr11	119112400	119113400	2.8619816152077484
chr11	119112500	119113500	2.477580170763824
chr11	119112600	119113600	2.217459437977064
chr11	119112700	119113700	2.5114847813714807
chr11	119112800	119113800	2.9567879999695332
chr11	119112900	119113900	3.2904468271680054
chr11	119113000	119114000	3.5730090295875696
chr11	119113100	119114100	4.490816724549681
chr11	119113200	119114200	4.645345172634203
chr11	119113300	119114300	4.848387982619141
chr11	119113400	119114400	5.179032974005341
chr11	119113500	119114500	5.704002848091763
chr11	119113600	119114600	6.03620358108547
chr11	119113700	119114700	6.062737012797313
chr11	119113800	119114800	5.612856937646768
chr11	119113900	119114900	5.074836337721571
chr11	119114000	119115000	5.134611580791236
chr11	119114100	119115100	4.263771260964779
chr11	119114200	119115200	3.95958606884195
chr11	119115300	119116300	2.6645782944235754
chr11	119115400	119116400	3.179152665637732
chr11	119115500	119116500	3.1024221003773738
chr11	119115600	119116600	2.8657618536253766
chr11	119115700	119116700	3.3311948959559734
chr11	119115800	119116800	3.076620986038104
chr11	119115900	119116900	3.8101067263369615
chr11	119116000	119117000	3.845529544136515
chr11	119116100	119117100	3.977984303567556
chr11	119116200	119117200	4.04236128380306
chr11	119116300	119117300	4.009886611350848
chr11	119116400	119117400	4.1526187317732175
chr11	119116500	119117500	4.096801235705457
chr11	119116600	119117600	3.9402026317424585
chr11	119116700	119117700	3.0323003396566075
chr11	119116800	119117800	3.5475256904556973
chr11	119116900	119117900	2.937243890500859
chr11	119117000	119118000	2.326021591928217
chr11	119117100	119118100	2.684449870490312
chr11	119117200	119118200	2.2875259313746774
chr11	119117300	119118300	1.2874531573036692
chr11	119117400	119118400	1.1077071155599214
chr11	119117500	119118500	0.8955763110792356
chr11	119117600	119118600	0.6779697949089342
chr11	119117700	119118700	0.59828975725264
chr11	119117800	119118800	0.18443508850741253
chr11	119117900	119118900	0.2577535477366957
chr11	119118000	119119000	0.3776031710810112
chr11	119119500	119120500	2.211321776814493
chr11	119119600	119120600	2.2662225817745427
chr11	119119700	119120700	2.0701178052681803
chr11	119119800	119120800	1.9762658535798896
chr11	119119900	119120900	2.065361366314407
chr11	119121600	119122600	3.7079157426784985
chr11	119121700	119122700	3.388228434175681
chr11	119121800	119122800	3.220456671213681
chr11	119121900	119122900	2.711424007955852
chr11	119122000	119123000	2.4971922645288918
chr11	119122100	119123100	2.448058548717535
chr11	119123800	119124800	-0.5703338592935601
chr11	119123900	119124900	-0.5684441948812321
chr11	119124000	119125000	-0.5280239536661497
chr11	119126400	119127400	-0.7925154330611164
chr11	119127900	119128900	1.3135500586668558
chr11	119128000	119129000	1.1964053447683913
chr11	119129500	119130500	1.8558794417332447
chr11	119129600	119130600	1.6280696831936097
chr11	119129700	119130700	1.7083913427400486
chr11	119129800	119130800	1.589941503788297
chr11	119129900	119130900	2.0721114315008458
chr11	119130000	119131000	2.6633623741120056
chr11	119130100	119131100	2.3314401288135453
chr11	119130200	119131200	2.26019051125303
chr11	119130300	119131300	2.2650775504305942
chr11	119130400	119131400	2.867565200856052
chr11	119130500	119131500	2.6943806117998297
chr11	119130600	119131600	3.4120006819013864
chr11	119130700	119131700	3.87940483363818
chr11	119130800	119131800	4.1547262947313985
chr11	119130900	119131900	4.083292784806169
chr11	119131000	119132000	4.179242516816752
chr11	119131100	119132100	4.739090550540522
chr11	119131200	119132200	4.887012391296878
chr11	119131300	119132300	4.611016204016398
chr11	119131400	119132400	4.096726520688146
chr11	119131500	119132500	4.400618650246823
chr11	119131600	119132600	4.2821929969259225
chr11	119131700	119132700	3.4246095629277944
chr11	119131800	119132800	3.209260134546569
chr11	119131900	119132900	2.847483235040153
chr11	119132000	119133000	2.3536549707454677
chr11	119132100	119133100	2.05301109898213
chr11	119132200	119133200	1.5759816338227948
chr11	119132300	119133300	1.5807023761558483
chr11	119133000	119134000	-0.10452199945536719
chr11	119133100	119134100	0.6658333507990716
chr11	119133200	119134200	2.32822111362167
chr11	119133300	119134300	2.990756745020917
chr11	119133400	119134400	2.921855946390484
chr11	119133500	119134500	2.9720021212963297
chr11	119133600	119134600	3.096755768369308
chr11	119133700	119134700	3.2434258287596505
chr11	119133800	119134800	3.8304094430108737
chr11	119133900	119134900	4.099681627235984
chr11	119134000	119135000	4.3113272086662855
chr11	119134100	119135100	3.535311054645039
chr11	119134200	119135200	1.108263878576794
chr11	119134300	119135300	0.10668074164322022
chr11	119134400	119135400	0.240570715268993
chr11	119134500	119135500	0.13985262526884995
chr11	119134600	119135600	-0.3746915858265766
chr11	119134700	119135700	-0.34030298641466905
chr11	119134800	119135800	-0.2767894711680352
chr11	119134900	119135900	-0.8932322981237507
chr11	119135000	119136000	-0.9407482926371251
chr11	119135100	119136100	-1.0964473515180575
chr11	119135200	119136200	-0.3610497333410584
chr11	119135300	119136300	-0.19302492633876092
chr11	119135400	119136400	-0.4251320077989311
chr11	119135500	119136500	-0.7757268254753292
chr11	119135600	119136600	0.03269522579188525
chr11	119135700	119136700	0.09508201431215696
chr11	119135800	119136800	-0.18260664073311586
chr11	119135900	119136900	0.2727547943290711
chr11	119136000	119137000	0.4757160520495097
chr11	119136100	119137100	0.10418661744918928
chr11	119136200	119137200	0.05248173816847653
chr11	119136300	119137300	-0.04750953571625082
chr11	119136400	119137400	-0.2358810488925755
chr11	119137800	119138800	2.2111810614433947
chr11	119137900	119138900	2.2626643252926497
chr11	119138000	119139000	2.9829306652002567
chr11	119138100	119139100	3.648269976542545
chr11	119138200	119139200	3.0716872380033795
chr11	119138300	119139300	2.631571034580169
chr11	119138400	119139400	2.4645991717394136
chr11	119138500	119139500	2.608449512986828
chr11	119138600	119139600	3.2085257545466948
chr11	119138700	119139700	2.7485126907811583
chr11	119138800	119139800	2.6636592783186863
chr11	119138900	119139900	2.1467396096577938
chr11	119139000	119140000	1.4620674632210529
chr11	119139100	119140100	1.4589737580301263
chr11	119139200	119140200	1.344896890471866
chr11	119139300	119140300	2.217653683470437
chr11	119140400	119141400	1.6015364539499368
chr11	119140500	119141500	1.7734595563460298
chr11	119140600	119141600	1.7582978429758858
chr11	119140700	119141700	2.2891021584049325
chr11	119140800	119141800	2.4214705175513846
chr11	119140900	119141900	2.3399934446128934
chr11	119141000	119142000	2.5187239623385063
chr11	119141100	119142100	2.8766785728317243
chr11	119141200	119142200	2.509518772844177
chr11	119141300	119142300	2.073017107447595
chr11	119141400	119142400	2.1969414685202535
chr11	119141500	119142500	2.817147252208825
chr11	119141600	119142600	2.7411556974889435
chr11	119141700	119142700	2.358011744879644
chr11	119141800	119142800	2.380214149900096
chr11	119141900	119142900	2.1941112971546795
chr11	119142000	119143000	2.132937757773929
chr11	119143100	119144100	0.3784158238584737
chr11	119143400	119144400	0.6349222967013308
chr11	119144500	119145500	1.6866643473720782
chr11	119144600	119145600	1.489951288123223
chr11	119144700	119145700	1.7347300933201868
chr11	119144800	119145800	1.8841913184208687
chr11	119144900	119145900	2.039957726817144
chr11	119145000	119146000	1.3807497789920797
chr11	119145100	119146100	1.7155234572194833
chr11	119145200	119146200	2.367513324312076
chr11	119145300	119146300	2.35155169979148
chr11	119145400	119146400	2.6692510179397497
chr11	119145500	119146500	2.6260137504500265
chr11	119145600	119146600	2.242397911950502
chr11	119145700	119146700	2.015463571980068
chr11	119145800	119146800	2.0178951113219608
chr11	119145900	119146900	2.1160186027094343
chr11	119146000	119147000	2.6911611789098613
chr11	119146100	119147100	3.0775621553049373
chr11	119146200	119147200	2.8850765729789085
chr11	119146300	119147300	2.5354967549858185
chr11	119146400	119147400	2.4453250367038657
chr11	119146500	119147500	3.003358712931761
chr11	119146600	119147600	3.1921803471354
chr11	119146700	119147700	2.7908019235128267
chr11	119146800	119147800	2.863982207423024
chr11	119146900	119147900	2.2783946541239057
chr11	119147000	119148000	2.580383681338177
chr11	119147100	119148100	1.7799559039152244
chr11	119147200	119148200	1.72959955279556
chr11	119147300	119148300	1.4568378586430684
chr11	119147400	119148400	1.4596994517019684
chr11	119147500	119148500	1.4060899845815455
chr11	119147600	119148600	1.2972257193104413
chr11	119147700	119148700	1.5681149464651445
chr11	119147800	119148800	1.882289612121648
chr11	119147900	119148900	1.9917625997136208
chr11	119148000	119149000	1.702999187111319
chr11	119148100	119149100	3.0619071119238384
chr11	119148200	119149200	3.7101327842717247
chr11	119148300	119149300	4.825897729733416
chr11	119148400	119149400	5.69862379833154
chr11	119148500	119149500	6.165176678146273
chr11	119148600	119149600	7.489759817996048
chr11	119148700	119149700	7.561686890457758
chr11	119148800	119149800	7.9934469146394385
chr11	119148900	119149900	8.073821502241245
chr11	119149000	119150000	8.32963385031899
chr11	119149100	119150100	7.920704258264878
chr11	119149200	119150200	7.3835140124922685
chr11	119149300	119150300	6.827008757133322
chr11	119149400	119150400	6.068431015403986
chr11	119149500	119150500	4.909245016996618
chr11	119149600	119150600	3.773779536483896
chr11	119149700	119150700	3.924434228229184
chr11	119149800	119150800	3.5057858391119265
chr11	119149900	119150900	3.943466045818168
chr11	119150000	119151000	4.279507424103973
chr11	119150100	119151100	3.6140471451565848
chr11	119150200	119151200	3.5608766870327884
chr11	119150300	119151300	3.613731752001797
chr11	119150400	119151400	3.1503040155750885
chr11	119150500	119151500	3.762956530537783
chr11	119150600	119151600	3.9570496273309046
chr11	119150700	119151700	4.066021121086966
chr11	119150800	119151800	4.057810629309522
chr11	119150900	119151900	3.448875880581628
chr11	119151000	119152000	3.1003910555435037
chr11	119151100	119152100	2.9847950509344283
chr11	119151200	119152200	2.6640756123144103
chr11	119151300	119152300	2.6213605336992334
chr11	119151400	119152400	3.1125695600327075
chr11	119151500	119152500	3.3845438854847343
chr11	119151600	119152600	3.3683618903774617
chr11	119151700	119152700	2.898953250422704
chr11	119151800	119152800	2.9017472589007824
chr11	119151900	119152900	3.480307949996392
chr11	119152000	119153000	3.926046071080014
chr11	119152100	119153100	4.380320145376286
chr11	119152200	119153200	3.8794359323460488
chr11	119152300	119153300	3.8864017166364815
chr11	119152400	119153400	3.33017475806664
chr11	119152500	119153500	2.92739444056432
chr11	119152600	119153600	2.4707264938040496
chr11	119152700	119153700	2.5748822912804443
chr11	119152800	119153800	2.702402927108171
chr11	119152900	119153900	2.5962531779896354
chr11	119153000	119154000	1.3998784241823017
chr11	119153100	119154100	1.982119100543416
chr11	119153200	119154200	3.1395720106328007
chr11	119153300	119154300	3.7281272484016448
chr11	119153400	119154400	5.049189312404022
chr11	119153500	119154500	5.336646505365097
chr11	119153600	119154600	5.731220375327626
chr11	119153700	119154700	5.615747837271236
chr11	119153800	119154800	5.65257825518579
chr11	119153900	119154900	6.282319250550453
chr11	119154000	119155000	6.967378518668289
chr11	119154100	119155100	6.4360367478306255
chr11	119154200	119155200	6.286824731759911
chr11	119154300	119155300	5.923640647670792
chr11	119154400	119155400	5.050670223032934
chr11	119154500	119155500	5.153073633648462
chr11	119154600	119155600	5.066917779533704
chr11	119154700	119155700	5.382253830607519
chr11	119154800	119155800	5.368202884320246
chr11	119154900	119155900	4.665311732021587
chr11	119155000	119156000	4.474764229207081
chr11	119155100	119156100	4.083787947475815
chr11	119155200	119156200	3.612312581213698
chr11	119155300	119156300	3.8644390226180176
chr11	119155400	119156400	4.257728199154525
chr11	119155500	119156500	4.155215084197317
chr11	119155600	119156600	3.783824659434112
chr11	119155700	119156700	4.402131212268767
chr11	119155800	119156800	4.757779728923414
chr11	119155900	119156900	5.1820319900473635
chr11	119156000	119157000	5.534164563547127
chr11	119156100	119157100	6.067721524746121
chr11	119156200	119157200	6.1049484289438185
chr11	119156300	119157300	5.4881536518541205
chr11	119156400	119157400	4.821362110221422
chr11	119156500	119157500	4.349172468398817
chr11	119156600	119157600	4.539228382779312
chr11	119156700	119157700	3.970366829669862
chr11	119156800	119157800	2.75436689165433
chr11	119156900	119157900	1.6628735539999666
chr11	119157000	119158000	1.2530344982757329
chr11	119157100	119158100	1.324443860454035
chr11	119157200	119158200	0.27281106520409104
chr11	119157300	119158300	1.1053077176728898
chr11	119157400	119158400	2.1152989576014445
chr11	119157500	119158500	2.3859918835120317
chr11	119157600	119158600	3.144683634523834
chr11	119157700	119158700	3.7820715696356237
chr11	119157800	119158800	4.534845238603139
chr11	119157900	119158900	4.554667605779027
chr11	119158000	119159000	4.471324796120255
chr11	119158100	119159100	3.968907900363065
chr11	119158200	119159200	4.399501014305049
chr11	119158300	119159300	3.9664278386383702
chr11	119158400	119159400	3.280845990571962
chr11	119158500	119159500	3.0374221512993684
chr11	119158600	119159600	2.3371425120751392
chr11	119158700	119159700	2.032654846013249
chr11	119158800	119159800	1.0658643591211805
chr11	119158900	119159900	0.531271532925457
chr11	119159000	119160000	1.16092881514568
chr11	119159100	119160100	1.742893045152289
chr11	119159200	119160200	1.9357790700180857
chr11	119159300	119160300	2.6622281800094734
chr11	119159400	119160400	3.1769218013669667
chr11	119159500	119160500	3.1553539343244856
chr11	119159600	119160600	3.3431437354285936
chr11	119159700	119160700	3.2191106167639787
chr11	119159800	119160800	3.8748639171302073
chr11	119159900	119160900	4.532374282938019
chr11	119160000	119161000	4.589238998798677
chr11	119160100	119161100	4.864070461867061
chr11	119160200	119161200	5.112623223538097
chr11	119160300	119161300	4.79480723652427
chr11	119160400	119161400	4.383924214918672
chr11	119160500	119161500	4.930460799704019
chr11	119160600	119161600	4.802314530230177
chr11	119160700	119161700	4.154093462502858
chr11	119160800	119161800	4.182019695015563
chr11	119160900	119161900	3.7412175607525686
chr11	119161000	119162000	3.1982982605966246
chr11	119161100	119162100	3.0675638751937204
chr11	119161200	119162200	2.6497914848444384
chr11	119161300	119162300	2.6441006157261016
chr11	119161400	119162400	2.9834507728536
chr11	119161500	119162500	2.6442417684790347
chr11	119161600	119162600	2.7717089364633485
chr11	119161700	119162700	3.2350662789576425
chr11	119161800	119162800	3.0030379942424137
chr11	119161900	119162900	3.259158469861404
chr11	119162000	119163000	2.1672700857027536
chr11	119162100	119163100	1.7402864527403683
chr11	119162700	119163700	0.29033451238421043
chr11	119162800	119163800	0.4314186190046844
chr11	119163200	119164200	2.006835309674325
chr11	119163300	119164300	1.9673778803689173
chr11	119163400	119164400	2.508138367711199
chr11	119163500	119164500	3.130718788256781
chr11	119163700	119164700	2.117987863884982
chr11	119163800	119164800	1.7528657717002525
chr11	119164000	119165000	1.6255632586442277
chr11	119164100	119165100	1.0086881423085596
chr11	119164400	119165400	1.6788520375460083
chr11	119165000	119166000	2.4077295994482766
chr11	119165100	119166100	2.215718212403071
chr11	119165200	119166200	2.300472894902041
chr11	119165300	119166300	1.9050965451163515
chr11	119165400	119166400	1.806338833291923
chr11	119165500	119166500	1.744638307388292
chr11	119165600	119166600	1.568996673911946
chr11	119165700	119166700	1.5760709145457708
chr11	119165800	119166800	1.994704114361207
chr11	119165900	119166900	2.3817709943221965
chr11	119166100	119167100	2.316165763137246
chr11	119166200	119167200	2.119726261579668
chr11	119166300	119167300	2.3434924976302915
chr11	119166400	119167400	2.4286113770219657
chr11	119166500	119167500	2.9892579019639216
chr11	119166600	119167600	3.256273891067053
chr11	119166700	119167700	3.0545938411622933
chr11	119166800	119167800	3.2724443216922783
chr11	119166900	119167900	3.0928979510759467
chr11	119167000	119168000	3.166269850637713
chr11	119167100	119168100	3.1650296571603365
chr11	119167200	119168200	3.3387783788794887
chr11	119167300	119168300	3.1735544935659625
chr11	119167400	119168400	3.1148310888949107
chr11	119167500	119168500	2.449721721386188
chr11	119167600	119168600	1.9480601647470304
chr11	119167700	119168700	1.949904091983806
chr11	119167800	119168800	1.7036025797676575
chr11	119167900	119168900	1.8517522023852704
chr11	119168000	119169000	2.6758824773815415
chr11	119168100	119169100	3.353512319006436
chr11	119168200	119169200	3.905759147139922
chr11	119168300	119169300	3.6900683321184022
chr11	119168400	119169400	3.740381575464
chr11	119168500	119169500	3.8457568359670153
chr11	119168600	119169600	4.116720832864341
chr11	119168700	119169700	4.505365899987589
chr11	119168800	119169800	4.114971945319895
chr11	119168900	119169900	3.5561512512227287
chr11	119170100	119171100	1.1307655470732063
chr11	119170200	119171200	0.7596751698483517
chr11	119170300	119171300	1.3360279528378234
chr11	119170400	119171400	0.9243685480070066
chr11	119170500	119171500	0.6680827060568554
chr11	119170600	119171600	0.9148472469727248
chr11	119170700	119171700	1.6120563993539727
chr11	119170800	119171800	2.337451987246964
chr11	119170900	119171900	2.5682193172619416
chr11	119171000	119172000	2.2309388203750573
chr11	119171100	119172100	3.0140051226796527
chr11	119171200	119172200	3.1748282747128904
chr11	119171300	119172300	2.922006897679556
chr11	119171400	119172400	2.6193534855066467
chr11	119171500	119172500	2.9235945839763486
chr11	119171600	119172600	2.5916705513133147
chr11	119171700	119172700	1.7212695571113164
chr11	119171800	119172800	1.818546688305906
chr11	119171900	119172900	1.5005308835651163
chr11	119172000	119173000	1.8859520875721367
chr11	119172100	119173100	2.0432171584518897
chr11	119172200	119173200	2.4411392222211576
chr11	119172300	119173300	2.285461473821561
chr11	119172400	119173400	2.1736769270072283
chr11	119172500	119173500	2.324484918936395
chr11	119172600	119173600	2.9330586466773365
chr11	119172700	119173700	3.5012846879668063
chr11	119172800	119173800	3.9475468262118953
chr11	119172900	119173900	4.090987287443691
chr11	119173000	119174000	4.038366979387121
chr11	119173100	119174100	4.0015217616450665
chr11	119173200	119174200	4.426594281326783
chr11	119173300	119174300	4.138636319873329
chr11	119173400	119174400	4.453169630929271
chr11	119173500	119174500	4.235671197599086
chr11	119173600	119174600	4.104302265673915
chr11	119173700	119174700	4.250912685026219
chr11	119173800	119174800	3.5412663091092105
chr11	119173900	119174900	4.034155794055342
chr11	119174000	119175000	3.5261157188953045
chr11	119174100	119175100	3.7369552014079424
chr11	119174200	119175200	3.7577965772189934
chr11	119174300	119175300	4.214052727248048
chr11	119174400	119175400	4.286719421923961
chr11	119174500	119175500	3.946868507589504
chr11	119174600	119175600	3.7596049635471047
chr11	119174700	119175700	3.3915458553991766
chr11	119174800	119175800	3.218221112580098
chr11	119174900	119175900	2.8642411091235087
chr11	119175000	119176000	3.1225433121852397
chr11	119175100	119176100	2.5507157524838417
chr11	119175200	119176200	2.322674044000093
chr11	119175300	119176300	2.627062863684712
chr11	119175400	119176400	1.800582540154047
chr11	119175500	119176500	1.9730387165528849
chr11	119175600	119176600	1.9924048582534668
chr11	119175700	119176700	2.115328215608512
chr11	119175800	119176800	1.9756604975656973
chr11	119175900	119176900	1.5264940535106335
chr11	119176000	119177000	1.6553098901733447
chr11	119176100	119177100	2.0620338521647983
chr11	119176200	119177200	1.6285256897690057
chr11	119176300	119177300	1.0762824229353951
chr11	119176400	119177400	1.9863069799474289
chr11	119176500	119177500	1.8639142596717304
chr11	119176600	119177600	1.6184849938299914
chr11	119177500	119178500	1.3256623118552224
chr11	119177600	119178600	1.772657536348926
chr11	119177700	119178700	1.289368292501417
chr11	119177800	119178800	0.9319522090647478
chr11	119177900	119178900	1.1799718606217924
chr11	119178000	119179000	1.402126790773503
chr11	119178200	119179200	2.2895674464538778
chr11	119178400	119179400	2.057523490481766
chr11	119178500	119179500	2.2384594162933946
chr11	119178700	119179700	1.6897672997205002
chr11	119178800	119179800	2.6898933864092767
chr11	119178900	119179900	2.90425874964987
chr11	119179000	119180000	3.3501441504696445
chr11	119179100	119180100	3.0790886832537385
chr11	119179200	119180200	3.3988162208964816
chr11	119179300	119180300	3.9059239867092317
chr11	119179400	119180400	4.3255094663780085
chr11	119179500	119180500	4.627044930896784
chr11	119179600	119180600	4.690437526832351
chr11	119179700	119180700	5.01628714531304
chr11	119180700	119181700	2.9502247037489626
chr11	119180800	119181800	2.376062032791361
chr11	119180900	119181900	2.491301735512645
chr11	119181000	119182000	3.172161373290407
chr11	119181100	119182100	3.2972551918295974
chr11	119181200	119182200	3.6193188052667153
chr11	119181300	119182300	4.012913711808449
chr11	119181400	119182400	3.981776618402504
chr11	119181500	119182500	3.5614663012068446
chr11	119181600	119182600	3.250708361295293
chr11	119181700	119182700	2.6934853852068104
chr11	119181800	119182800	2.602962904659044
chr11	119181900	119182900	2.8857267775839386
chr11	119182000	119183000	2.417175056842782
chr11	119182100	119183100	2.821166217272064
chr11	119182200	119183200	2.1104137752228227
chr11	119182300	119183300	2.64597106867893
chr11	119182400	119183400	3.0928405197347257
chr11	119182500	119183500	3.5421944950429207
chr11	119182600	119183600	3.983160391763581
chr11	119182700	119183700	4.212984583798879
chr11	119182800	119183800	4.735469762017833
chr11	119182900	119183900	5.154924161505893
chr11	119183000	119184000	5.656795228981256
chr11	119183100	119184100	5.747957197693095
chr11	119183200	119184200	5.782205640231746
chr11	119183300	119184300	5.1921147072903135
chr11	119183400	119184400	5.100210030762911
chr11	119183500	119184500	4.392050814126683
chr11	119183600	119184600	3.8355283082489753
chr11	119183700	119184700	3.746239833480812
chr11	119183800	119184800	3.8661496969214935
chr11	119183900	119184900	3.0457871090499458
chr11	119184000	119185000	2.417733033298817
chr11	119184100	119185100	1.5820222363529668
chr11	119184200	119185200	1.3417151676496033
chr11	119185400	119186400	2.15545415670024
chr11	119185500	119186500	2.350064448167336
chr11	119185600	119186600	2.406147513098631
chr11	119185700	119186700	2.891100909347912
chr11	119185800	119186800	3.727394803837357
chr11	119185900	119186900	4.1436993629263466
chr11	119186000	119187000	4.423852983660363
chr11	119186100	119187100	4.3841400797034025
chr11	119186200	119187200	4.176296517825079
chr11	119186300	119187300	4.707756445595863
chr11	119186400	119187400	4.553593300010227
chr11	119186500	119187500	4.443788251650775
chr11	119186600	119187600	4.2615697093702
chr11	119186700	119187700	3.8595148315633017
chr11	119186800	119187800	3.5978909460395525
chr11	119186900	119187900	3.097139617289145
chr11	119187000	119188000	2.5645624545522994
chr11	119187100	119188100	2.2138312963668407
chr11	119187200	119188200	2.802782786359459
chr11	119187700	119188700	2.668046796606839
chr11	119187800	119188800	3.012812448991017
chr11	119187900	119188900	3.504306220649988
chr11	119188000	119189000	3.614685300018502
chr11	119188100	119189100	4.079704508449968
chr11	119188200	119189200	4.510871415981285
chr11	119188300	119189300	4.7764396687822135
chr11	119188400	119189400	5.283260984452733
chr11	119188500	119189500	5.74261426123016
chr11	119188600	119189600	5.554794249790223
chr11	119188700	119189700	5.8887019932911215
chr11	119188800	119189800	5.392005491501863
chr11	119188900	119189900	5.227951009106711
chr11	119189000	119190000	5.769841693632615
chr11	119189100	119190100	5.294026573450827
chr11	119189200	119190200	4.973216316924751
chr11	119189300	119190300	4.901190494131947
chr11	119189400	119190400	3.9433395648570895
chr11	119189500	119190500	3.7889270932529113
chr11	119189600	119190600	3.317406700664581
chr11	119189700	119190700	3.2749453917950966
chr11	119189800	119190800	4.093654119575886
chr11	119189900	119190900	4.3816278044509
chr11	119190000	119191000	4.23788046850624
chr11	119190100	119191100	4.143332581814636
chr11	119190200	119191200	3.943992436425406
chr11	119190300	119191300	3.5065132960041803
chr11	119190400	119191400	3.8246783811792113
chr11	119190500	119191500	3.0921421088290493
chr11	119190600	119191600	3.0667195230684148
chr11	119190700	119191700	2.727046360895164
chr11	119191600	119192600	1.5451881684495272
chr11	119191700	119192700	2.0441878399346667
chr11	119191800	119192800	2.415553379422521
chr11	119191900	119192900	2.569202311586245
chr11	119192000	119193000	2.5923835939379654
chr11	119192100	119193100	2.6865418029087555
chr11	119192200	119193200	3.0907493618819863
chr11	119192300	119193300	3.239110983752626
chr11	119192400	119193400	2.7295133419348194
chr11	119192500	119193500	2.76403730966594
chr11	119192600	119193600	2.457062238414476
chr11	119192700	119193700	1.9647341781079355
chr11	119192800	119193800	1.575956854490344
chr11	119192900	119193900	1.1936084715973307
chr11	119193000	119194000	1.232386562494873
chr11	119193100	119194100	0.8734100071895142
chr11	119193200	119194200	0.6527286575343482
chr11	119193300	119194300	0.8086505438258345
chr11	119193400	119194400	1.5046112656083768
chr11	119193500	119194500	1.4197635206775994
chr11	119194600	119195600	1.0811267716425763
chr11	119194700	119195700	1.0792843623064028
chr11	119194800	119195800	1.4811369739312086
chr11	119194900	119195900	1.935170317246797
chr11	119195000	119196000	1.8256584131500584
chr11	119195100	119196100	1.6412045333550846
chr11	119195200	119196200	2.36205442589922
chr11	119195300	119196300	1.827743702631572
chr11	119195400	119196400	2.3162746154583846
chr11	119195500	119196500	2.0442358607251694
chr11	119195600	119196600	2.486557083893678
chr11	119195700	119196700	2.1818936706691283
chr11	119195800	119196800	1.7781632356387989
chr11	119195900	119196900	1.6080636517436906
chr11	119196000	119197000	1.333579792163197
chr11	119196100	119197100	1.0449965730644386
chr11	119196200	119197200	0.7494584473397369
chr11	119196300	119197300	0.8543569210163727
chr11	119196400	119197400	0.3283249943206457
chr11	119196500	119197500	0.536869263529473
chr11	119196600	119197600	0.14634234233691215
chr11	119196700	119197700	0.3628391270722048
chr11	119196800	119197800	0.2473073105968028
chr11	119196900	119197900	-0.06676056341166785
chr11	119197000	119198000	0.08219184679134377
chr11	119198100	119199100	0.9800049639163432
chr11	119198200	119199200	0.5888224819322935
chr11	119198300	119199300	1.298209539623261
chr11	119198400	119199400	1.3027143807539416
chr11	119198500	119199500	1.5734382786448384
chr11	119198600	119199600	2.224856755231297
chr11	119198700	119199700	1.6507467776450293
chr11	119198800	119199800	2.0446537020781372
chr11	119198900	119199900	2.5313004181041947
chr11	119199000	119200000	1.9983974246498297
chr11	119199100	119200100	2.7039535109555017
chr11	119199200	119200200	2.730213648029209
chr11	119199300	119200300	2.5123008602011154
chr11	119199400	119200400	2.029967227246891
chr11	119199500	119200500	1.8803617811095523
chr11	119199600	119200600	1.6771139116114906
chr11	119199700	119200700	2.468611480844461
chr11	119199800	119200800	2.5077868793383096
chr11	119199900	119200900	1.9416460032146263
chr11	119200000	119201000	2.934314389077912
chr11	119200100	119201100	2.874534286051944
chr11	119200200	119201200	3.3850896050347226
chr11	119200300	119201300	2.7030989296849737
chr11	119200400	119201400	2.884803627645804
chr11	119200500	119201500	2.6308266992933493
chr11	119200600	119201600	2.534757186783259
chr11	119200700	119201700	1.1689735770462653
chr11	119200800	119201800	0.2947563990914326
chr11	119200900	119201900	0.6079254601385042
chr11	119201000	119202000	0.05360639139058959
chr11	119201100	119202100	-0.18232998873113465
chr11	119202200	119203200	1.4182747849790556
chr11	119202300	119203300	1.734893716584727
chr11	119202400	119203400	2.292981635002563
chr11	119202500	119203500	2.2759843042454952
chr11	119202600	119203600	2.8428912560231026
chr11	119202700	119203700	2.75742429563455
chr11	119202800	119203800	2.847427656255697
chr11	119202900	119203900	2.895867099109072
chr11	119203000	119204000	2.9675774022356314
chr11	119203100	119204100	2.4945222076176368
chr11	119203200	119204200	1.8758777700383518
chr11	119204100	119205100	2.336582751882967
chr11	119204200	119205200	1.9468759358998
chr11	119204300	119205300	2.0326218022267035
chr11	119204400	119205400	1.8220616034947936
chr11	119204500	119205500	1.4778369266619311
chr11	119204600	119205600	1.4027767393827335
chr11	119204700	119205700	1.5654285637662368
chr11	119204800	119205800	1.3772627957515255
chr11	119204900	119205900	0.7872415695669427
chr11	119205000	119206000	0.3710703392712472
chr11	119205100	119206100	0.04718578360784649
chr11	119205200	119206200	0.4205664769878901
chr11	119205300	119206300	-0.01996641314605666
chr11	119205400	119206400	0.22947103542648795
chr11	119205500	119206500	1.4127734896069006
chr11	119205600	119206600	2.449933347745177
chr11	119205700	119206700	2.6118967791295
chr11	119205800	119206800	3.3990587434725805
chr11	119205900	119206900	3.39472098996722
chr11	119206000	119207000	2.976663302587006
chr11	119206100	119207100	3.2942590268343266
chr11	119206200	119207200	2.4383489575249837
chr11	119206300	119207300	2.940901511172453
chr11	119206400	119207400	2.892531219836412
chr11	119206500	119207500	1.6687960578908076
chr11	119206600	119207600	-0.029101368400335437
chr11	119206700	119207700	-0.19225705607312266
chr11	119206800	119207800	-1.0565873634216514
chr11	119206900	119207900	-1.063785053013222
chr11	119207000	119208000	-1.0293869290936366
chr11	119207100	119208100	-1.0656376377293804
chr11	119207200	119208200	-0.6200116653528461
chr11	119207300	119208300	-0.8749668823762381
chr11	119207400	119208400	-0.6033194909287328
chr11	119207500	119208500	-0.03484106136661118
chr11	119207600	119208600	0.7953239770742079
chr11	119207700	119208700	1.4710869093543797
chr11	119207800	119208800	1.0267505285021448
chr11	119207900	119208900	0.8741368474588805
chr11	119208000	119209000	1.5182526881959257
chr11	119208100	119209100	1.8023772570350032
chr11	119208200	119209200	1.7852421961498437
chr11	119208300	119209300	2.0736199968014613
chr11	119208400	119209400	1.4122422261574656
chr11	119208500	119209500	0.9297346305851536
chr11	119208600	119209600	0.5075153218182328
chr11	119208700	119209700	-0.1851015596542796
chr11	119208800	119209800	-0.02342933393416772
chr11	119208900	119209900	-0.17962885325135194
chr11	119209000	119210000	-0.5651064500065439
chr11	119209100	119210100	-0.5973411369683562
chr11	119209200	119210200	-0.011728628820127138
chr11	119209300	119210300	0.3412312610041087
chr11	119209400	119210400	0.6776575947244555
chr11	119209500	119210500	0.3985370833896619
chr11	119209600	119210600	0.5455680329050723
chr11	119210100	119211100	1.3249953347913794
chr11	119212500	119213500	-0.3732467867958324
chr11	119212600	119213600	-0.5270623099900424
chr11	119212700	119213700	-0.414965815655095
chr11	119213000	119214000	-0.27170899899531875
chr11	119213100	119214100	-0.4030695954114604
chr11	119213200	119214200	-0.16303692763338146
chr11	119213300	119214300	-0.2100066686075412
chr11	119213400	119214400	0.26965356406553315
chr11	119213500	119214500	0.7915358459632713
chr11	119213600	119214600	1.0132487411139206
chr11	119213700	119214700	0.7318125412342216
chr11	119213800	119214800	0.5398580404450526
chr11	119215600	119216600	0.8243753319733526
chr11	119215700	119216700	0.36417986683258935
chr11	119215800	119216800	-0.4070789485132988
chr11	119215900	119216900	-0.5854932545725712
chr11	119216000	119217000	-0.3646784774434565
chr11	119216100	119217100	-0.5267536492242914
chr11	119216200	119217200	-0.8782863221644366
chr11	119216300	119217300	-1.3473599852258942
chr11	119216400	119217400	-1.227016595304372
chr11	119216500	119217500	-1.3899409501014834
chr11	119216600	119217600	-1.2372039172555178
chr11	119216700	119217700	-1.1929309876439624
chr11	119216800	119217800	-0.5116829240779979
chr11	119216900	119217900	-0.439837395437202
chr11	119217000	119218000	-0.4726807777203279
chr11	119217100	119218100	-0.21434180511914466
chr11	119217200	119218200	0.28973831860700217
chr11	119217300	119218300	0.28425595852566543
chr11	119217400	119218400	-0.6319559531936927
chr11	119217500	119218500	-1.4977327306608303
chr11	119217600	119218600	-1.393456910869793
chr11	119217700	119218700	-1.122898836484913
chr11	119217800	119218800	-0.8407536672014733
chr11	119217900	119218900	-1.1337024643390168
chr11	119218000	119219000	-2.1165008358301454
chr11	119218100	119219100	-2.2257481922912814
chr11	119218200	119219200	-2.4825622693520253
chr11	119218300	119219300	-2.0353825947686643
chr11	119218400	119219400	-1.3761775242366507
chr11	119218500	119219500	-0.6734384666821868
chr11	119218600	119219600	-0.8772645289545704
chr11	119218700	119219700	-1.0708548789203416
chr11	119219900	119220900	1.0693970364747911
chr11	119220000	119221000	0.9597525283471556
chr11	119220100	119221100	0.9803325577893494
chr11	119220200	119221200	1.0450268479032458
chr11	119220300	119221300	0.5938748340115635
chr11	119220400	119221400	0.4207088377306123
chr11	119220500	119221500	0.7885678265213075
chr11	119220600	119221600	1.149798534995584
chr11	119220700	119221700	1.4896954623868983
chr11	119221300	119222300	-0.6004662843271108
chr11	119221400	119222400	-1.3472352317557876
chr11	119221500	119222500	-0.4184592131111701
chr11	119221600	119222600	-0.4344711501710573
chr11	119221700	119222700	-0.2724986715159447
chr11	119221800	119222800	-0.09714278600189502
chr11	119221900	119222900	-1.0223173928150182
chr11	119222000	119223000	-1.350791179462083
chr11	119222100	119223100	-0.9793793087391356
chr11	119222200	119223200	-0.3915007664376603
chr11	119222300	119223300	0.015474314091247048
chr11	119223300	119224300	0.8705794813335138
chr11	119223400	119224400	0.5730182888333819
chr11	119223500	119224500	-1.0143342501373072
chr11	119223600	119224600	-1.2059858890157045
chr11	119223700	119224700	-1.323302037505243
chr11	119223800	119224800	-1.2830374660336632
chr11	119223900	119224900	-1.2559981104273517
chr11	119224000	119225000	-1.1333590741831636
chr11	119224100	119225100	-0.5064673672030381
chr11	119224200	119225200	-0.4452712100210184
chr11	119224300	119225300	-1.2212203362461174
chr11	119225800	119226800	-1.2279111211405322
chr11	119225900	119226900	-1.030242517462527
chr11	119226000	119227000	-0.9277002009832989
chr11	119226100	119227100	-1.77135196708176
chr11	119226200	119227200	-1.6078347710117422
chr11	119226300	119227300	-1.0309216927710172
chr11	119226400	119227400	-1.4036930173742597
chr11	119226500	119227500	-1.8579072206609
chr11	119226600	119227600	-0.9883310107046064
chr11	119226700	119227700	-0.6713544459302828
chr11	119226800	119227800	-0.7925595639479585
chr11	119226900	119227900	-0.6046290582808453
chr11	119227000	119228000	-1.0428665847133785
chr11	119227100	119228100	-1.0223763903946137
chr11	119227200	119228200	-1.4016851793333993
chr11	119227300	119228300	-1.2614994970210516
chr11	119227400	119228400	-0.7835540187469935
chr11	119227500	119228500	-0.4145140051846555
chr11	119227600	119228600	-0.4723072321440615
chr11	119228600	119229600	0.5609941835342821
chr11	119228700	119229700	-0.03541767885175039
chr11	119228800	119229800	-0.2881673382543246
chr11	119228900	119229900	-0.8122959811106781
chr11	119229000	119230000	-0.7913816248000348
chr11	119229100	119230100	-0.9659870557510056
chr11	119229200	119230200	-0.6886311475551179
chr11	119229300	119230300	-0.6222283848212444
chr11	119229400	119230400	-0.3557318474045291
chr11	119229500	119230500	-0.13803173035632224
chr11	119229600	119230600	-0.34086532152155863
chr11	119229700	119230700	0.13137679833600027
chr11	119229800	119230800	0.5062423493871696
chr11	119229900	119230900	0.44292630626225743
chr11	119230000	119231000	0.2688246016328169
chr11	119230100	119231100	0.7499478913322355
chr11	119230200	119231200	0.4290074781150217
chr11	119230300	119231300	0.7428108098098459
chr11	119230400	119231400	0.5277889917160149
chr11	119230500	119231500	-0.3900236442546553
chr11	119230600	119231600	-0.4393758618118963
chr11	119230700	119231700	0.0965929552719682
chr11	119230800	119231800	-0.15544250915380153
chr11	119230900	119231900	0.6488687066488454
chr11	119231000	119232000	-0.06213334324318508
chr11	119231100	119232100	0.009446519272191204
chr11	119231200	119232200	0.16350947228574805
chr11	119231300	119232300	0.19352632828235808
chr11	119231400	119232400	-0.5356646255655518
chr11	119231500	119232500	0.41515723952255545
chr11	119231600	119232600	1.1303248065016351
chr11	119231700	119232700	1.2081868085452077
chr11	119231800	119232800	1.0730549448617142
chr11	119231900	119232900	0.5938205961238511
chr11	119232000	119233000	1.4287166912138949
chr11	119232100	119233100	1.6130774914054322
chr11	119232200	119233200	2.01391154806568
chr11	119232300	119233300	1.5450542940396712
chr11	119232400	119233400	2.5547355101187943
chr11	119232500	119233500	1.850420316969676
chr11	119232600	119233600	1.710144715460889
chr11	119232700	119233700	1.6389404378110015
chr11	119232800	119233800	2.2085803466927527
chr11	119232900	119233900	1.697458184754413
chr11	119233000	119234000	1.1961752339232785
chr11	119233100	119234100	0.8360286556163927
chr11	119233200	119234200	0.41816743031261616
chr11	119233300	119234300	1.1620132039199114
chr11	119233400	119234400	1.2060804095222821
chr11	119233500	119234500	0.9284276004351528
chr11	119233600	119234600	1.1316678457777407
chr11	119233700	119234700	0.26666356579883715
chr11	119233800	119234800	0.03259795940737637
chr11	119233900	119234900	0.7890713664370582
chr11	119234000	119235000	1.0363235391745043
chr11	119234100	119235100	0.7643506721061268
chr11	119234200	119235200	0.6103798940885949
chr11	119234300	119235300	0.544691852037178
chr11	119234400	119235400	0.3042797769962753
chr11	119234500	119235500	0.2603400478628846
chr11	119234600	119235600	0.06368904727969388
chr11	119234700	119235700	0.10894433879305516
chr11	119234800	119235800	-0.3705066296498911
chr11	119234900	119235900	-0.16718497861424236
chr11	119235000	119236000	-0.3499455154204509
chr11	119235100	119236100	-0.19423185336975204
chr11	119235200	119236200	-0.3502378562159286
chr11	119235300	119236300	-0.7011990976898674
chr11	119235400	119236400	-1.0813842537639051
chr11	119235500	119236500	-0.4327358734157084
chr11	119235600	119236600	-0.9690670525042464
chr11	119235700	119236700	-0.6804223689620592
chr11	119235800	119236800	-0.21222810330955166
chr11	119235900	119236900	-0.9441457049260854
chr11	119236000	119237000	-0.918318697116964
chr11	119236100	119237100	-0.6920192595812701
chr11	119236200	119237200	0.4492069143793277
chr11	119236300	119237300	0.8364815866178384
chr11	119236400	119237400	1.2476327831502352
chr11	119236500	119237500	1.1269247190544356
chr11	119236600	119237600	1.1112819386615946
chr11	119236700	119237700	1.1641170792395683
chr11	119236800	119237800	0.4404218475297915
chr11	119236900	119237900	0.6170868620694945
chr11	119237000	119238000	0.4076531690535999
chr11	119237100	119238100	0.3527571186049785
chr11	119238000	119239000	0.20600960948678576
chr11	119238100	119239100	0.4982091998206558
chr11	119238200	119239200	0.7078611997665916
chr11	119238300	119239300	0.6974770484677576
chr11	119238400	119239400	0.7995884819225174
chr11	119238500	119239500	0.5958823787981901
chr11	119238600	119239600	0.388204143276231
chr11	119238700	119239700	0.17758993970931056
chr11	119238800	119239800	0.2617851133865323
chr11	119238900	119239900	0.1712020616748533
chr11	119239000	119240000	0.25612695389484635
chr11	119239100	119240100	0.4549624318259041
chr11	119239200	119240200	0.5122611216912872
chr11	119239300	119240300	1.166847696242604
chr11	119239400	119240400	1.3529395344573492
chr11	119239500	119240500	1.4613524579629342
chr11	119239600	119240600	1.6919732904694664
chr11	119239700	119240700	2.203819698612201
chr11	119239800	119240800	2.5488374540767533
chr11	119239900	119240900	2.4267340663461052
chr11	119240000	119241000	2.5076341276672096
chr11	119240100	119241100	2.4843754646758307
chr11	119240200	119241200	2.647922972488691
chr11	119240300	119241300	2.0119713544601865
chr11	119240400	119241400	1.7236416614836476
chr11	119240500	119241500	0.7876352450287211
chr11	119240600	119241600	0.8932441632099658
chr11	119240700	119241700	0.6730660700073987
chr11	119240800	119241800	0.5561993317978932
chr11	119240900	119241900	0.6243474017998395
chr11	119241000	119242000	0.5096964424179763
chr11	119241100	119242100	0.13251624373104054
chr11	119241200	119242200	-0.1886490730679468
chr11	119241300	119242300	-0.2823166158486453
chr11	119241400	119242400	-0.2241217064438671
chr11	119241500	119242500	0.6358232812615666
chr11	119246100	119247100	1.490778868149165
chr11	119246200	119247200	1.180545077918124
chr11	119246300	119247300	0.305140672816554
chr11	119246400	119247400	0.3494917832421031
chr11	119246500	119247500	0.27662984963236564
chr11	119246600	119247600	0.6238983754631341
chr11	119246700	119247700	0.30634677152909395
chr11	119246800	119247800	-0.028461146983335017
chr11	119246900	119247900	0.1746725867142387
chr11	119247000	119248000	-0.6849947310718307
chr11	119247100	119248100	-0.7840146926017313
chr11	119247200	119248200	-0.3741441967681752
chr11	119247300	119248300	0.08355202224073988
chr11	119247400	119248400	-0.19199417424880044
chr11	119247500	119248500	-0.5503259392378707
chr11	119247600	119248600	-1.8221862642922948
chr11	119247700	119248700	-1.1390013253502338
chr11	119247800	119248800	-0.9184700555351925
chr11	119247900	119248900	-1.3321253806423807
chr11	119248000	119249000	-1.2494239649149443
chr11	119248100	119249100	-1.2913974223609836
chr11	119248200	119249200	-1.6957297681711905
chr11	119248300	119249300	-1.6289203414848998
chr11	119248400	119249400	-1.443595854321334
chr11	119248500	119249500	-0.6120671504900173
chr11	119249700	119250700	0.14051715920027982
chr11	119249800	119250800	-0.04894509630402829
chr11	119249900	119250900	0.533011868957812
chr11	119250000	119251000	0.02456753410472563
chr11	119250100	119251100	0.020236923245174045
chr11	119250200	119251200	-0.5155975717501594
chr11	119250300	119251300	-0.000580237165947912
chr11	119250400	119251400	-0.2335622036900112
chr11	119250500	119251500	-0.13756804579397974
chr11	119250600	119251600	-0.42591982674348255
chr11	119250700	119251700	-0.5583418031247953
chr11	119250800	119251800	-0.07273695346375987
chr11	119250900	119251900	-0.6756664922093549
chr11	119251000	119252000	-0.8312960396759802
chr11	119251100	119252100	-1.1762398697778205
chr11	119251200	119252200	-0.760778815755585
chr11	119251300	119252300	-0.4664734939642665
chr11	119251400	119252400	-0.02113575070009192
chr11	119251500	119252500	-0.2846285319894299
chr11	119251600	119252600	-0.08104015207857418
chr11	119251700	119252700	0.055700840113690926
chr11	119251800	119252800	-0.2061203689657045
chr11	119251900	119252900	0.030538363238401436
chr11	119252200	119253200	1.308004220344588
chr11	119252300	119253300	0.8912892031628017
chr11	119252400	119253400	-0.010483321948904566
chr11	119254000	119255000	-1.310552103839898
chr11	119254100	119255100	-0.9939726105796955
chr11	119254200	119255200	-0.9776888656416459
chr11	119254300	119255300	-0.8026802572998459
chr11	119254400	119255400	-0.7495737612942818
chr11	119254500	119255500	-0.6123075227837197
chr11	119254600	119255600	-0.5576053522797992
chr11	119254700	119255700	-0.515953806343368
chr11	119254800	119255800	-0.713273277658975
chr11	119254900	119255900	-0.6026731489061525
chr11	119255000	119256000	-1.1488255927525703
chr11	119255100	119256100	-1.552013297554666
chr11	119255200	119256200	-1.7534853181573886
chr11	119255300	119256300	-1.4826447461730017
chr11	119255400	119256400	-0.8806129854823379
chr11	119255500	119256500	-0.9079841047709571
chr11	119256100	119257100	0.9973980444513866
chr11	119256200	119257200	1.3679028788863463
chr11	119256300	119257300	1.1473724558314715
chr11	119256400	119257400	0.6820215293300813
chr11	119256500	119257500	1.0399030140020082
chr11	119256600	119257600	0.7735148070745473
chr11	119256700	119257700	0.921448477213658
chr11	119256800	119257800	0.6525527226455239
chr11	119256900	119257900	0.35524270592263546
chr11	119257000	119258000	-0.0881276154127349
chr11	119257100	119258100	0.0725250919367449
chr11	119257200	119258200	0.1997792693140904
chr11	119257300	119258300	-0.3867593407567606
chr11	119257400	119258400	0.10983401540115713
chr11	119257500	119258500	-0.10434529240735063
chr11	119257600	119258600	0.12884125164328966
chr11	119257700	119258700	-0.4183046561431681
chr11	119257800	119258800	-0.038107161138634583
chr11	119257900	119258900	-0.191800936446662
chr11	119258000	119259000	-0.17297717467161836
chr11	119258100	119259100	-0.16203294703082116
chr11	119258200	119259200	0.2934342926080567
chr11	119258300	119259300	0.6182307295658865
chr11	119258400	119259400	0.4976729559741826
chr11	119258500	119259500	0.5993337177665133
chr11	119258600	119259600	0.28214570659044685
chr11	119258700	119259700	0.7676858379991294
chr11	119258800	119259800	0.1605182486408395
chr11	119258900	119259900	0.3736806877703379
chr11	119259000	119260000	-0.16360456818374672
chr11	119259100	119260100	-0.2530432457111265
chr11	119259200	119260200	-1.2000703310898404
chr11	119259300	119260300	-0.8842945084950692
chr11	119259400	119260400	-0.8377948346222978
chr11	119259500	119260500	-1.2083280416824722
chr11	119259600	119260600	-1.2307070185397555
chr11	119259700	119260700	-1.7695786557591953
chr11	119259800	119260800	-1.4914823243071391
chr11	119261000	119262000	0.6945074316900073
chr11	119261100	119262100	0.6154945968127788
chr11	119261200	119262200	0.8280249232881356
chr11	119261300	119262300	0.5829936286845152
chr11	119261400	119262400	0.6246770128275876
chr11	119261500	119262500	0.2713654505513589
chr11	119261600	119262600	0.6733992233094419
chr11	119261700	119262700	0.9668566720297148
chr11	119261800	119262800	0.8962849943801305
chr11	119261900	119262900	0.6209619782708911
chr11	119262000	119263000	0.43877297650220826
chr11	119262100	119263100	0.04578447577066594
chr11	119262200	119263200	-0.2331424816128632
chr11	119262300	119263300	-0.3348496371509773
chr11	119262400	119263400	-0.16712848287023205
chr11	119262500	119263500	0.4768359161030949
chr11	119262600	119263600	0.2427814580445196
chr11	119262700	119263700	0.5875664660301086
chr11	119262800	119263800	-0.16720026184176204
chr11	119262900	119263900	0.2407873198612573
chr11	119263000	119264000	0.424937136293115
chr11	119263100	119264100	0.8836867086928378
chr11	119263200	119264200	1.2776239219407493
chr11	119263300	119264300	1.1491967264045908
chr11	119263400	119264400	1.322651682231049
chr11	119263500	119264500	1.74766953488298
chr11	119263600	119264600	1.9568953843806545
chr11	119263700	119264700	1.8535280625056147
chr11	119263800	119264800	2.2829443532405795
chr11	119263900	119264900	1.744596059147365
chr11	119264000	119265000	1.924381411738439
chr11	119264100	119265100	1.107685313704638
chr11	119264200	119265200	1.2027799491927942
chr11	119264300	119265300	0.6757457233388694
chr11	119264400	119265400	0.4745141438719048
chr11	119264500	119265500	-0.5425605931473679
chr11	119264600	119265600	-0.6710324438679021
chr11	119264700	119265700	-0.11399381925471308
chr11	119264800	119265800	0.28510139962443204
chr11	119264900	119265900	0.6887649526360788
chr11	119265000	119266000	0.6264381284104069
chr11	119266100	119267100	1.2158779678586908
chr11	119266200	119267200	1.0496686000794015
chr11	119266300	119267300	0.8988332176695512
chr11	119266400	119267400	1.0410049971304849
chr11	119266500	119267500	0.9311061375573624
chr11	119266600	119267600	0.3953356806517218
chr11	119266700	119267700	0.6504900355996267
chr11	119266800	119267800	1.0865975156185164
chr11	119266900	119267900	1.0823168562398555
chr11	119267000	119268000	1.04165242793245
chr11	119267100	119268100	1.402377558168208
chr11	119267200	119268200	1.4425083680439283
chr11	119267300	119268300	2.008660442718389
chr11	119267400	119268400	1.4935614609940888
chr11	119267500	119268500	1.483042821331766
chr11	119267600	119268600	1.7676088411450623
chr11	119267700	119268700	1.7680901667641675
chr11	119267800	119268800	1.4017857535821248
chr11	119267900	119268900	1.3147552035311534
chr11	119268000	119269000	0.6146647591351964
chr11	119268100	119269100	0.9312052875857242
chr11	119268200	119269200	0.19189753883344013
chr11	119270500	119271500	1.6967662761436542
chr11	119270600	119271600	2.309711176162048
chr11	119270700	119271700	1.9411230639021584
chr11	119270800	119271800	2.3887258070981106
chr11	119270900	119271900	2.541906260585739
chr11	119271000	119272000	2.560637275281412
chr11	119271100	119272100	2.645200405207187
chr11	119271200	119272200	1.971553707987028
chr11	119271300	119272300	1.470027500070458
chr11	119271400	119272400	1.6091779412489886
chr11	119271500	119272500	1.4604942493121214
chr11	119271600	119272600	1.1250148336390506
chr11	119271700	119272700	1.5980538560105488
chr11	119271800	119272800	0.9374312180312088
chr11	119271900	119272900	0.28093943433635715
chr11	119272000	119273000	0.17857795659239367
chr11	119272400	119273400	0.7543431037949706
chr11	119272600	119273600	0.6929978980234974
chr11	119272700	119273700	0.02352790653972839
chr11	119272800	119273800	0.3322752421353429
chr11	119273000	119274000	2.137336631474284
chr11	119273100	119274100	2.2516670384578275
chr11	119273300	119274300	2.2890960083626677
chr11	119273500	119274500	2.1200627178147684
chr11	119273600	119274600	1.8833143286527199
chr11	119273700	119274700	2.0730298656603017
chr11	119274000	119275000	1.087970662086663
chr11	119274100	119275100	0.9190496501608536
chr11	119274200	119275200	0.7198886270119668
chr11	119274300	119275300	0.2352644953769477
chr11	119274400	119275400	-0.05424966059664283
chr11	119274500	119275500	0.15195695946544144
chr11	119274600	119275600	0.2379918081357684
chr11	119274700	119275700	-0.10093105552705972
chr11	119274800	119275800	0.3310802675112501
chr11	119274900	119275900	-0.29034152498998483
chr11	119275100	119276100	1.1709650133232512
chr11	119275200	119276200	1.7540003805688402
chr11	119275300	119276300	1.6728461118916058
chr11	119275400	119276400	1.7816542551466887
chr11	119275500	119276500	1.585181754825423
chr11	119275600	119276600	1.9694262630939017
chr11	119275700	119276700	2.1643819881794784
chr11	119275800	119276800	2.6071677919000025
chr11	119275900	119276900	2.636942144189183
chr11	119276000	119277000	3.0061976899902327
chr11	119276100	119277100	2.205049148686124
chr11	119276200	119277200	2.150115188449229
chr11	119276300	119277300	2.69208031395594
chr11	119276400	119277400	2.4835547806513305
chr11	119276500	119277500	2.866556460403582
chr11	119276600	119277600	3.4590503662271046
chr11	119276700	119277700	3.176755455038472
chr11	119276800	119277800	3.048628541399831
chr11	119276900	119277900	3.360152357901012
chr11	119277000	119278000	2.7999609474757734
chr11	119277100	119278100	2.3052962015051133
chr11	119277200	119278200	1.5307645662192697
chr11	119277300	119278300	1.321575454024693
chr11	119277400	119278400	1.3146538094764078
chr11	119277500	119278500	0.9806168388269606
chr11	119277600	119278600	0.3584294065235765
chr11	119277700	119278700	0.5838428202549849
chr11	119277800	119278800	0.4374598581368574
chr11	119277900	119278900	0.3283086916800314
chr11	119278000	119279000	0.14335722705385753
chr11	119278100	119279100	0.06855532436265076
chr11	119278200	119279200	-0.13237834571643922
chr11	119278300	119279300	-0.017974348954480246
chr11	119278400	119279400	-0.06857507046308814
chr11	119278500	119279500	0.4299074307607051
chr11	119278600	119279600	0.4153687522676596
chr11	119278700	119279700	-0.17125305600508753
chr11	119278800	119279800	-0.11390759017109167
chr11	119278900	119279900	-0.3266399183767501
chr11	119279000	119280000	0.08269636772057784
chr11	119279100	119280100	0.10099808319932296
chr11	119279200	119280200	0.6456089032727068
chr11	119279300	119280300	0.8562044173563759
chr11	119279400	119280400	1.0216029708883296
chr11	119279500	119280500	0.6831759973827845
chr11	119279600	119280600	-0.2276872839789837
chr11	119279700	119280700	-0.2933500239626925
chr11	119279800	119280800	-0.6463120153515263
chr11	119279900	119280900	-0.9874717503609702
chr11	119280000	119281000	-1.256620229266006
chr11	119280100	119281100	-0.7509673057751569
chr11	119280200	119281200	-0.811693935969692
chr11	119280300	119281300	-1.0262094509929311
chr11	119280400	119281400	-0.3951133605089875
chr11	119280500	119281500	-0.3832961561985139
chr11	119281700	119282700	-0.5267002278620095
chr11	119281800	119282800	-0.5848179144215729
chr11	119281900	119282900	0.22008121104352346
chr11	119282000	119283000	-0.13098296122135852
chr11	119282100	119283100	0.2085134877699089
chr11	119282200	119283200	0.3324699743877717
chr11	119282300	119283300	0.13848435857982072
chr11	119282400	119283400	0.4608800720945269
chr11	119282500	119283500	1.1857134591391556
chr11	119282600	119283600	0.6717997029456303
chr11	119283900	119284900	0.2274055925499027
chr11	119284000	119285000	0.6599523965036945
chr11	119284100	119285100	1.15881379573622
chr11	119284200	119285200	1.2093535202912682
chr11	119284300	119285300	1.5000752414301062
chr11	119284400	119285400	1.8190791544090719
chr11	119284500	119285500	1.5419122030202497
chr11	119284600	119285600	1.8889941614608312
chr11	119284700	119285700	2.900354822740306
chr11	119284800	119285800	2.8888910872139686
chr11	119284900	119285900	2.990195923991364
chr11	119285000	119286000	2.526104034370983
chr11	119285100	119286100	2.0571895894425998
chr11	119285200	119286200	1.8950388010351724
chr11	119285300	119286300	1.0988264925502906
chr11	119285400	119286400	0.4363301498020768
chr11	119285500	119286500	0.8178295656517055
chr11	119285600	119286600	0.5528125761318873
chr11	119285700	119286700	-0.2298867754345521
chr11	119285800	119286800	-0.11586904894176388
chr11	119285900	119286900	-0.19485319479118995
chr11	119286000	119287000	-0.5681040889427105
chr11	119286100	119287100	-0.6145610237006182
chr11	119286200	119287200	0.035237047150095284
chr11	119286300	119287300	0.7916020179748618
chr11	119286400	119287400	1.255768291503677
chr11	119286500	119287500	1.1126010017694274
chr11	119286600	119287600	0.6581015881796372
chr11	119286700	119287700	0.9671673937130144
chr11	119286800	119287800	0.2472876556514282
chr11	119286900	119287900	0.3244687377520737
chr11	119287000	119288000	0.6029639944574846
chr11	119287100	119288100	0.6976514489359775
chr11	119287200	119288200	0.14888347938781007
chr11	119287300	119288300	0.5513633237790254
chr11	119287400	119288400	0.05636070705274305
chr11	119287500	119288500	0.2606106530518596
chr11	119287600	119288600	-0.15386577989500044
chr11	119287700	119288700	-0.02066777746987353
chr11	119287800	119288800	-0.06316183979901346
chr11	119287900	119288900	-0.4444829293408532
chr11	119288000	119289000	-0.3778797962221708
chr11	119288100	119289100	-0.2238077601405136
chr11	119288200	119289200	-0.015776770882744668
chr11	119288300	119289300	-0.6042763580450101
chr11	119288400	119289400	0.07089235865787298
chr11	119288500	119289500	-0.3288401940118573
chr11	119288600	119289600	0.14197305779920735
chr11	119288700	119289700	-0.34973275852925306
chr11	119288800	119289800	0.046329160979247434
chr11	119290600	119291600	2.598599147677338
chr11	119290700	119291700	2.3060331058797425
chr11	119290800	119291800	1.9137012856117923
chr11	119290900	119291900	1.7163043664695314
chr11	119291000	119292000	1.4368679120808985
chr11	119291100	119292100	0.8780082910396032
chr11	119291200	119292200	1.0215996151527844
chr11	119291300	119292300	1.1608109897428651
chr11	119291400	119292400	1.5801073010083215
chr11	119292900	119293900	2.21195008120262
chr11	119293000	119294000	1.8261299936571065
chr11	119293100	119294100	1.8492392248186185
chr11	119293200	119294200	1.3776979548289672
chr11	119293300	119294300	1.8582988764821835
chr11	119293400	119294400	1.3697391331434805
chr11	119294500	119295500	1.922781035626761
chr11	119294600	119295600	2.2368209733317315
chr11	119294700	119295700	1.6410304616822258
chr11	119294800	119295800	1.2737406197018972
chr11	119294900	119295900	1.502639859893116
chr11	119295000	119296000	1.9237450905380895
chr11	119295100	119296100	1.4706005166828136
chr11	119295200	119296200	1.0988790664895662
chr11	119295300	119296300	0.27091671094286474
chr11	119295400	119296400	0.11802046817529765
chr11	119295500	119296500	-0.08570282268810317
chr11	119295600	119296600	-0.17410702419689406
chr11	119295700	119296700	0.33170734099833016
chr11	119295800	119296800	0.5425941459617153
chr11	119295900	119296900	-0.045320671676563166
chr11	119296000	119297000	-0.20299452505480003
chr11	119296100	119297100	0.4580027209881747
chr11	119296200	119297200	0.802045770077019
chr11	119296300	119297300	1.1775744040010103
chr11	119296400	119297400	1.2985125938394682
chr11	119296500	119297500	1.90533680404279
chr11	119296600	119297600	1.7058291546370354
chr11	119296700	119297700	1.5966279827198058
chr11	119296800	119297800	1.4947008802813049
chr11	119296900	119297900	1.9068904974987304
chr11	119297000	119298000	2.0320571957133815
chr11	119297100	119298100	2.219148686029216
chr11	119297200	119298200	2.254004874389984
chr11	119297300	119298300	2.3254892204700304
chr11	119297400	119298400	2.8342303957678463
chr11	119297500	119298500	2.5428543580553766
chr11	119297600	119298600	2.551858589413569
chr11	119297700	119298700	2.689223308068875
chr11	119297800	119298800	2.8239901544854122
chr11	119297900	119298900	3.1532495690804887
chr11	119298000	119299000	3.2285148404199946
chr11	119298100	119299100	2.9527520403647887
chr11	119298200	119299200	2.9075671809868817
chr11	119298300	119299300	3.013878469991895
chr11	119298400	119299400	2.4343461985345662
chr11	119298500	119299500	2.560586671218372
chr11	119298600	119299600	2.877946151600047
chr11	119298700	119299700	3.0197969961392928
chr11	119298800	119299800	3.725031093881833
chr11	119298900	119299900	3.7022412740092117
chr11	119299000	119300000	3.351851772804376
chr11	119299100	119300100	3.4556484431294434
chr11	119299200	119300200	3.282550189135787
chr11	119299300	119300300	3.0565991616883617
chr11	119299400	119300400	3.6170278436863903
chr11	119299500	119300500	3.943348178135984
chr11	119299600	119300600	3.9969918348973374
chr11	119299700	119300700	4.029993794765839
chr11	119299800	119300800	2.97377396500409
chr11	119299900	119300900	2.2989059202123188
chr11	119300000	119301000	2.2729132534105827
chr11	119300100	119301100	1.936302387919456
chr11	119300200	119301200	2.4035349161792103
chr11	119300300	119301300	2.6726738290996312
chr11	119300400	119301400	2.083052341329954
chr11	119301500	119302500	0.7490611549544496
chr11	119301600	119302600	0.4737599821489843
chr11	119301700	119302700	0.7967282325945434
chr11	119301800	119302800	0.6426353523021068
chr11	119301900	119302900	1.0427070469875952
chr11	119302000	119303000	1.137569065742996
chr11	119302100	119303100	1.3891020949145647
chr11	119302200	119303200	0.6445119375911043
chr11	119302300	119303300	0.8172518020315144
chr11	119302400	119303400	0.9464101228852828
chr11	119302500	119303500	1.1139327839964783
chr11	119302600	119303600	1.808096656977868
chr11	119302700	119303700	2.0580079725713496
chr11	119302800	119303800	1.8070288047897989
chr11	119302900	119303900	1.5240583212278702
chr11	119303000	119304000	1.7549009744200772
chr11	119303100	119304100	2.3501749619620824
chr11	119303200	119304200	3.013711779486391
chr11	119303300	119304300	3.074684943727536
chr11	119303400	119304400	2.8586095915955383
chr11	119303500	119304500	3.254079712245092
chr11	119303600	119304600	2.197520807084416
chr11	119303700	119304700	2.280554714101297
chr11	119303800	119304800	2.585370450509177
chr11	119303900	119304900	2.986225639138744
chr11	119304000	119305000	3.200006166588216
chr11	119304100	119305100	2.4853485417858585
chr11	119304200	119305200	2.302709671514709
chr11	119304300	119305300	2.65241320193919
chr11	119304400	119305400	2.384714621809041
chr11	119304500	119305500	1.4618783902149015
chr11	119304600	119305600	2.455304056464238
chr11	119304700	119305700	1.8516789888444856
chr11	119304800	119305800	1.2828209886486015
chr11	119304900	119305900	0.7571035111807386
chr11	119305000	119306000	0.34678748308873686
chr11	119305100	119306100	0.21211317279256686
chr11	119305200	119306200	1.1795012157618614
chr11	119305300	119306300	1.0189614619082088
chr11	119305400	119306400	1.3123461778606529
chr11	119305500	119306500	1.4001396416685898
chr11	119305600	119306600	0.594335407528522
chr11	119305700	119306700	1.31082741150549
chr11	119305800	119306800	2.0436685917484465
chr11	119305900	119306900	2.169449046763772
chr11	119306000	119307000	1.826617584384362
chr11	119306100	119307100	2.0282308301820002
chr11	119306200	119307200	1.5065890550595404
chr11	119306300	119307300	0.9256691674544764
chr11	119306400	119307400	1.036561020720393
chr11	119306500	119307500	0.7014716537643936
chr11	119306600	119307600	1.4007352288895758
chr11	119306700	119307700	0.1760845492810117
chr11	119306800	119307800	-0.8747830864143844
chr11	119306900	119307900	-1.1821795455768236
chr11	119307000	119308000	-0.6872477323523036
chr11	119307100	119308100	-1.2537508541452769
chr11	119307200	119308200	-1.4951603802774007
chr11	119307300	119308300	-1.1742204398367486
chr11	119307400	119308400	-1.5245766673781231
chr11	119307500	119308500	-1.2493537916832762
chr11	119307600	119308600	-1.5173262422913247
chr11	119307700	119308700	-1.0241358838677077
chr11	119307800	119308800	-0.993310609621218
chr11	119307900	119308900	-0.579866560971603
chr11	119308000	119309000	-1.2010238833143065
chr11	119308100	119309100	-0.8930925223664702
chr11	119308200	119309200	-1.1200633894113226
chr11	119308300	119309300	-1.1862816040213873
chr11	119308400	119309400	-1.3417002647526826
chr11	119308500	119309500	-0.9564816942208068
chr11	119308600	119309600	-0.9939105918704674
chr11	119309100	119310100	0.06802487629669854
chr11	119309200	119310200	1.0383222967180157
chr11	119309300	119310300	1.6307616839615864
chr11	119309400	119310400	2.298034729781996
chr11	119309500	119310500	1.9433808716374
chr11	119309600	119310600	1.9860033574162343
chr11	119309700	119310700	1.943813579619626
chr11	119309800	119310800	2.2009856961627507
chr11	119309900	119310900	3.2543798078908392
chr11	119310000	119311000	3.8771087932224453
chr11	119310100	119311100	4.057947714903962
chr11	119310200	119311200	3.5833664569998125
chr11	119310300	119311300	3.785220411361391
chr11	119310400	119311400	4.057057883520355
chr11	119310500	119311500	4.704527270996753
chr11	119310600	119311600	4.84761504337275
chr11	119310700	119311700	5.178581022962175
chr11	119310800	119311800	4.949688568109238
chr11	119310900	119311900	5.029057162315888
chr11	119311000	119312000	4.44752270723773
chr11	119311100	119312100	5.124738184091618
chr11	119311200	119312200	5.364232327054291
chr11	119311300	119312300	4.864460107153992
chr11	119311400	119312400	4.601363018581012
chr11	119311500	119312500	4.7173357476032285
chr11	119311600	119312600	4.9546588085241305
chr11	119311700	119312700	4.58956066729286
chr11	119311800	119312800	4.7386470402884315
chr11	119311900	119312900	4.236620157625536
chr11	119312000	119313000	4.936836385421695
chr11	119312100	119313100	4.603728875953938
chr11	119312200	119313200	4.016424264179766
chr11	119312300	119313300	4.074542234423353
chr11	119312400	119313400	3.9080707621536304
chr11	119312500	119313500	3.7411225294999517
chr11	119312600	119313600	4.110406046262532
chr11	119312700	119313700	4.496555484037375
chr11	119312800	119313800	4.5980014557316435
chr11	119312900	119313900	4.2359631978730725
chr11	119313000	119314000	3.3929958453796782
chr11	119313100	119314100	3.2274731459130988
chr11	119313200	119314200	3.439840759186628
chr11	119313300	119314300	2.877551459441843
chr11	119313400	119314400	2.6163237079875747
chr11	119313500	119314500	2.3640274340573453
chr11	119313600	119314600	2.0365088532216684
chr11	119313700	119314700	1.9766132437554087
chr11	119313800	119314800	1.4823813730377655
chr11	119313900	119314900	1.7408543440910378
chr11	119314000	119315000	1.745722438079086
chr11	119314100	119315100	1.7771493576019457
chr11	119314200	119315200	2.4812314476423545
chr11	119314300	119315300	2.992954516611076
chr11	119314400	119315400	3.536733399444897
chr11	119314500	119315500	4.055450385927439
chr11	119314600	119315600	4.496755171927948
chr11	119314700	119315700	4.504903828668381
chr11	119314800	119315800	4.421372386682108
chr11	119314900	119315900	4.285604264944601
chr11	119315000	119316000	4.421165778679995
chr11	119315100	119316100	4.4285765806574835
chr11	119315200	119316200	3.684327413854912
chr11	119315300	119316300	3.8366465895468775
chr11	119315900	119316900	3.5450013774238163
chr11	119316000	119317000	4.788191150502788
chr11	119316100	119317100	5.533450448046604
chr11	119316200	119317200	6.289792762492793
chr11	119316300	119317300	7.0369226228800015
chr11	119316400	119317400	7.6577251711909495
chr11	119316500	119317500	8.066028043778353
chr11	119316600	119317600	8.25416557168082
chr11	119316700	119317700	7.762146500021798
chr11	119316800	119317800	6.912118944198861
chr11	119316900	119317900	6.8359568819538215
chr11	119317000	119318000	6.168682988971549
chr11	119317100	119318100	5.5233255462007
chr11	119317200	119318200	4.986716017044996
chr11	119317300	119318300	4.1184868887722965
chr11	119317400	119318400	4.276935273454339
chr11	119317500	119318500	4.1247309617048655
chr11	119317600	119318600	3.509890664065596
chr11	119317700	119318700	3.136622481765154
chr11	119317800	119318800	3.36997443606666
chr11	119317900	119318900	3.18616792635791
chr11	119318000	119319000	3.351377330117095
chr11	119318100	119319100	4.040987118660729
chr11	119318200	119319200	4.033361606289806
chr11	119318300	119319300	4.736476979373776
chr11	119318400	119319400	4.393836849807443
chr11	119318500	119319500	4.4607589191609005
chr11	119318600	119319600	4.727522917217353
chr11	119318700	119319700	4.8321082964740985
chr11	119318800	119319800	4.72610260122746
chr11	119318900	119319900	4.844383434976241
chr11	119319000	119320000	4.623040822512068
chr11	119319100	119320100	4.051535901578945
chr11	119319200	119320200	4.062380074477336
chr11	119319300	119320300	3.4280852620143687
chr11	119319400	119320400	3.0482329648538435
chr11	119319500	119320500	2.312534545947505
chr11	119319600	119320600	1.7912612258116642
chr11	119319700	119320700	2.0598571862807957
chr11	119319800	119320800	1.801158269057726
chr11	119319900	119320900	1.3217439399754145
chr11	119320000	119321000	1.4468964685658305
chr11	119320100	119321100	1.8403387856684643
chr11	119320200	119321200	2.1617609031672544
chr11	119320300	119321300	2.4913053439980968
chr11	119320400	119321400	2.6580920607728435
chr11	119320500	119321500	2.8558251975561064
chr11	119321900	119322900	0.6878988533051262
chr11	119322000	119323000	0.4304305048207773
chr11	119322100	119323100	0.6962353768230666
chr11	119322200	119323200	1.307988024192769
chr11	119322300	119323300	1.725429628124763
chr11	119322400	119323400	2.5801141825855693
chr11	119322500	119323500	3.021143834181096
chr11	119322600	119323600	3.0518562788817167
chr11	119322700	119323700	3.5204868951327213
chr11	119322800	119323800	3.372623420985592
chr11	119322900	119323900	3.16003810633681
chr11	119323000	119324000	3.54604936590379
chr11	119323100	119324100	3.821571599918185
chr11	119323200	119324200	3.6439536598845135
chr11	119323300	119324300	3.430512909969045
chr11	119323400	119324400	3.068816180252832
chr11	119323500	119324500	2.6333111196046977
chr11	119323600	119324600	2.8781850998459864
chr11	119323700	119324700	3.253031715527404
chr11	119323800	119324800	3.637930304645121
chr11	119323900	119324900	3.6525266005561767
chr11	119324000	119325000	3.2074237167634903
chr11	119324100	119325100	3.207929181755856
chr11	119324200	119325200	3.2782897081820046
chr11	119324300	119325300	3.248465278156248
chr11	119324400	119325400	2.7187817179559937
chr11	119324500	119325500	2.61476339618992
chr11	119324600	119325600	2.7308989692221624
chr11	119324700	119325700	2.891342327959409
chr11	119324800	119325800	2.709744644874416
chr11	119324900	119325900	3.0518938818182937
chr11	119325000	119326000	3.1966471196719755
chr11	119325100	119326100	2.6146740676005824
chr11	119325200	119326200	1.9995574769651423
chr11	119325300	119326300	1.5723488294924135
chr11	119325400	119326400	1.5241914446716975
chr11	119325500	119326500	1.7191908296443124
chr11	119325600	119326600	1.402681203833664
chr11	119325700	119326700	1.0800138371680714
chr11	119325800	119326800	0.8811544207801766
chr11	119326800	119327800	0.8144833482263059
chr11	119326900	119327900	1.8645875100370048
chr11	119327000	119328000	1.8687013282287048
chr11	119327100	119328100	1.914130708450677
chr11	119327200	119328200	2.404077638910088
chr11	119327300	119328300	2.605459103712232
chr11	119327400	119328400	2.489447166421381
chr11	119328900	119329900	1.3281130989941956
chr11	119329000	119330000	1.478931946814661
chr11	119329100	119330100	1.075738968890016
chr11	119329200	119330200	0.5210844613194788
chr11	119329300	119330300	0.5346693807101771
chr11	119329400	119330400	0.8734151121505421
chr11	119329500	119330500	1.6539780596083609
chr11	119329600	119330600	2.018944509022045
chr11	119330600	119331600	1.8818145794009336
chr11	119330700	119331700	1.5250579094259462
chr11	119330800	119331800	2.0403351700321912
chr11	119330900	119331900	2.082365891377996
chr11	119331000	119332000	1.871615073993637
chr11	119331100	119332100	2.035015461091536
chr11	119331200	119332200	2.3495648794973336
chr11	119331300	119332300	2.4714693523904208
chr11	119331400	119332400	2.3025770139998385
chr11	119331500	119332500	2.272658917826706
chr11	119331600	119332600	2.8185520363218086
chr11	119331700	119332700	3.2145829833305086
chr11	119331800	119332800	2.8137758123219827
chr11	119331900	119332900	2.626147156143952
chr11	119332000	119333000	2.496743233248309
chr11	119332100	119333100	2.164332375685868
chr11	119332200	119333200	1.8351229667476712
chr11	119332300	119333300	0.937412779130012
chr11	119332400	119333400	1.2322124963346544
chr11	119332500	119333500	1.6149196643914692
chr11	119332600	119333600	1.9335352826182783
chr11	119332700	119333700	1.6561707303586408
chr11	119332800	119333800	2.2839877962161195
chr11	119332900	119333900	1.6310269781207003
chr11	119333000	119334000	2.1254712495628123
chr11	119333100	119334100	2.1187578415304382
chr11	119333200	119334200	1.9257323941077125
chr11	119333300	119334300	1.6105007517785224
chr11	119333400	119334400	1.531082134973414
chr11	119333500	119334500	0.6636190721657999
chr11	119333600	119334600	0.07717135304541285
chr11	119333700	119334700	0.8993561520590545
chr11	119333800	119334800	1.3991036458039838
chr11	119333900	119334900	1.7754538681459868
chr11	119334000	119335000	1.1326922132302226
chr11	119334100	119335100	0.7947342775556802
chr11	119334200	119335200	0.5196806020551582
chr11	119334300	119335300	0.9424179095078974
chr11	119334400	119335400	0.61560161278652
chr11	119337200	119338200	1.4137613694367346
chr11	119337300	119338300	1.5901753919757209
chr11	119337400	119338400	1.0121468960844493
chr11	119337500	119338500	1.2698267535092431
chr11	119337600	119338600	0.5768930265619818
chr11	119337700	119338700	0.7496435350038341
chr11	119337800	119338800	0.6421911916385505
chr11	119337900	119338900	0.5740498907874589
chr11	119338000	119339000	0.546031025270657
chr11	119338100	119339100	0.9140890632273916
chr11	119338200	119339200	1.0254236241181445
chr11	119338300	119339300	1.3847806525526278
chr11	119338400	119339400	2.7977343758187967
chr11	119338500	119339500	2.9102984122946416
chr11	119338600	119339600	4.265594252290685
chr11	119338700	119339700	4.628708186908543
chr11	119338800	119339800	4.923022480566346
chr11	119338900	119339900	5.214821719383311
chr11	119339000	119340000	5.383163585895472
chr11	119339100	119340100	5.763663288513143
chr11	119339200	119340200	5.614637023253275
chr11	119340100	119341100	4.023425805074256
chr11	119340200	119341200	4.2555982390155025
chr11	119340300	119341300	4.579622110718233
chr11	119340400	119341400	4.616529326714487
chr11	119340500	119341500	3.9227391323770746
chr11	119340600	119341600	3.5822706607370067
chr11	119340700	119341700	3.587683492911415
chr11	119340800	119341800	3.5266300548896616
chr11	119340900	119341900	3.003597406202445
chr11	119341000	119342000	2.937309464652948
chr11	119341100	119342100	2.9058200751391166
chr11	119341200	119342200	2.5932533053827442
chr11	119341300	119342300	1.62603922274933
chr11	119341400	119342400	1.598614595788116
chr11	119341500	119342500	2.3567859253001324
chr11	119341600	119342600	1.8420198828994847
chr11	119341700	119342700	1.9431544690973312
chr11	119341800	119342800	1.8718713245601435
chr11	119341900	119342900	1.685264514164581
chr11	119342000	119343000	1.1769752528200972
chr11	119342100	119343100	0.8386557921653769
chr11	119343100	119344100	-0.13275676522148175
chr11	119343200	119344200	-0.34800181920129875
chr11	119343300	119344300	0.3370530436035369
chr11	119343400	119344400	0.2286946194342463
chr11	119343500	119344500	0.12229070821041126
chr11	119343600	119344600	0.1822126718182328
chr11	119343700	119344700	0.4607909351061327
chr11	119343800	119344800	0.2463027295459485
chr11	119343900	119344900	0.7449788968884807
chr11	119344000	119345000	0.8995289351785227
chr11	119344100	119345100	0.8052748715042006
chr11	119344900	119345900	1.2954829889242152
chr11	119345000	119346000	2.029710506716437
chr11	119345100	119346100	1.9860135417756883
chr11	119345200	119346200	2.2244910901044337
chr11	119345300	119346300	2.6434920524348025
chr11	119345400	119346400	2.9167014041085517
chr11	119345500	119346500	3.1323153592176967
chr11	119345600	119346600	3.4377485537918115
chr11	119345700	119346700	3.4570541392646863
chr11	119345800	119346800	2.2740920873157653
chr11	119345900	119346900	2.8645677861798227
chr11	119346000	119347000	2.1728482636805726
chr11	119346100	119347100	2.162910167045013
chr11	119346200	119347200	2.2029437650597505
chr11	119346600	119347600	1.8913147609306007
chr11	119346700	119347700	1.834103217229768
chr11	119346800	119347800	2.1830410241271583
chr11	119346900	119347900	2.1686164706300213
chr11	119347000	119348000	2.0593026983224267
chr11	119347100	119348100	1.947253942175028
chr11	119347200	119348200	2.053144006890343
chr11	119347300	119348300	2.2618101628399145
chr11	119347400	119348400	1.7379335261827624
chr11	119347500	119348500	1.4789556721060049
chr11	119347600	119348600	2.022752327951055
chr11	119347700	119348700	1.5922422080867549
chr11	119347800	119348800	1.3529244309808643
chr11	119347900	119348900	0.8277664870524627
chr11	119348000	119349000	0.9576213566890531
chr11	119348100	119349100	1.6881157893671324
chr11	119350100	119351100	1.3112310581902873
chr11	119350200	119351200	1.5114708359272655
chr11	119350300	119351300	1.4592770769387122
chr11	119350400	119351400	0.899290948757067
chr11	119352100	119353100	-0.8060466312694806
chr11	119352200	119353200	-0.8762643896746434
chr11	119352300	119353300	-0.14581447753819715
chr11	119352400	119353400	0.04955709669406831
chr11	119352500	119353500	-0.14374652070077934
chr11	119352600	119353600	0.21502924957624994
chr11	119352700	119353700	-0.27249427410586713
chr11	119352800	119353800	0.5563189770743339
chr11	119352900	119353900	0.8889784212988048
chr11	119353000	119354000	1.5868678790840736
chr11	119353100	119354100	1.395124562848824
chr11	119353200	119354200	1.7861855539609544
chr11	119354300	119355300	0.8571801413389706
chr11	119354400	119355400	1.4234340539869303
chr11	119354500	119355500	1.4813815202763774
chr11	119354600	119355600	2.4638551272844755
chr11	119354700	119355700	2.746877690434013
chr11	119354800	119355800	3.2263866099750174
chr11	119354900	119355900	3.47664651226962
chr11	119355000	119356000	3.0083330439211626
chr11	119355100	119356100	3.2771167865832362
chr11	119355200	119356200	3.3235421887227026
chr11	119355300	119356300	2.526156770546168
chr11	119355400	119356400	1.8900109050527505
chr11	119355500	119356500	2.8514830714107524
chr11	119355600	119356600	2.6178558569051518
chr11	119355700	119356700	2.733441505025428
chr11	119355800	119356800	3.0573527259006106
chr11	119355900	119356900	3.2712500272954417
chr11	119356000	119357000	3.803808598493902
chr11	119357200	119358200	5.195920350935597
chr11	119357300	119358300	5.113153676412841
chr11	119357400	119358400	4.947607221677367
chr11	119357500	119358500	4.594965995028912
chr11	119357600	119358600	4.1084011617493
chr11	119357700	119358700	3.6024019025187206
chr11	119357800	119358800	3.1704428257392596
chr11	119357900	119358900	2.8047263290272606
chr11	119358000	119359000	2.5982082099599006
chr11	119358100	119359100	2.993931657299872
chr11	119358200	119359200	3.801068686036247
chr11	119358300	119359300	4.391025200648634
chr11	119358400	119359400	4.038248722243261
chr11	119358500	119359500	4.127865874815819
chr11	119358600	119359600	4.475514366013637
chr11	119358700	119359700	4.413932652636147
chr11	119358800	119359800	3.70475706435492
chr11	119358900	119359900	3.6760255467898166
chr11	119359000	119360000	3.866452823457446
chr11	119359100	119360100	3.4088769130055514
chr11	119359200	119360200	2.900130480151048
chr11	119359300	119360300	2.2493611164724574
chr11	119359400	119360400	2.473402213996044
chr11	119359500	119360500	2.2618426953319863
chr11	119359600	119360600	2.1569163112997267
chr11	119359700	119360700	1.6769741819444195
chr11	119359800	119360800	2.5608192883943723
chr11	119359900	119360900	2.720582172959782
chr11	119360000	119361000	2.382772874089577
chr11	119360100	119361100	2.141584407673768
chr11	119360200	119361200	1.7584533315023696
chr11	119360300	119361300	2.0095349422583872
chr11	119360400	119361400	2.0730576646732715
chr11	119360500	119361500	2.8766419672320627
chr11	119360600	119361600	2.603640604400613
chr11	119360700	119361700	2.5507493728860298
chr11	119360800	119361800	2.6968497137599576
chr11	119360900	119361900	2.6591931192655482
chr11	119361000	119362000	3.3961621576346177
chr11	119361100	119362100	3.5505207545362287
chr11	119361200	119362200	4.13328629859222
chr11	119361300	119362300	4.022970885894358
chr11	119361400	119362400	4.2398580227391145
chr11	119361500	119362500	3.6140383440452855
chr11	119361600	119362600	3.56803651742916
chr11	119361700	119362700	3.584145474023296
chr11	119361800	119362800	3.779120170070806
chr11	119361900	119362900	3.817839679709172
chr11	119362000	119363000	3.239073389261981
chr11	119362100	119363100	3.5477204650805283
chr11	119362200	119363200	2.96707170677734
chr11	119362300	119363300	3.470955256965452
chr11	119362400	119363400	3.5707618461543595
chr11	119362500	119363500	3.357179393601444
chr11	119362600	119363600	3.3129718017154164
chr11	119362700	119363700	3.7782359728881945
chr11	119362800	119363800	3.2875713083068816
chr11	119362900	119363900	3.474723034559805
chr11	119363000	119364000	3.7541758518473465
chr11	119363100	119364100	3.4642606509831344
chr11	119363200	119364200	3.7736683811368072
chr11	119363300	119364300	1.7885719778957645
chr11	119363400	119364400	0.17522621092155444
chr11	119363500	119364500	1.5210978409698022
chr11	119363600	119364600	1.1956104056754608
chr11	119363700	119364700	1.9380138012056063
chr11	119363800	119364800	2.6509194099037585
chr11	119363900	119364900	2.8693257202590563
chr11	119364000	119365000	2.879347238412778
chr11	119364100	119365100	3.0460239824489532
chr11	119364200	119365200	2.649449531059795
chr11	119364300	119365300	3.8217722581951215
chr11	119364400	119365400	4.586712755336262
chr11	119364500	119365500	3.6073679256590783
chr11	119364600	119365600	4.222185883908328
chr11	119364700	119365700	4.249113652320244
chr11	119364800	119365800	4.4530257627578695
chr11	119364900	119365900	4.377070589269519
chr11	119365000	119366000	3.962442219003028
chr11	119365200	119366200	4.027687438757149
chr11	119365300	119366300	3.2045004877099204
chr11	119365400	119366400	3.0958135846169363
chr11	119365500	119366500	3.168468199944542
chr11	119365900	119366900	2.1121813284213458
chr11	119366000	119367000	3.217797556678421
chr11	119366100	119367100	3.2182607566745567
chr11	119366200	119367200	2.46919566046079
chr11	119366300	119367300	2.7174397521997444
chr11	119366400	119367400	3.112132705158096
chr11	119366500	119367500	3.4802100176250916
chr11	119366600	119367600	4.096175360497169
chr11	119366700	119367700	4.140344272148457
chr11	119366800	119367800	4.336693572551034
chr11	119366900	119367900	3.832317837995855
chr11	119367000	119368000	3.3598315857878602
chr11	119367100	119368100	2.870788469531146
chr11	119367200	119368200	3.417840032563612
chr11	119367300	119368300	3.2627040744086493
chr11	119368600	119369600	1.11672631445541
chr11	119368700	119369700	1.6578963740555683
chr11	119368800	119369800	2.1871049126440854
chr11	119368900	119369900	2.173846603686779
chr11	119369000	119370000	2.7810574038145197
chr11	119369100	119370100	2.4878960852407883
chr11	119369200	119370200	2.550621352200007
chr11	119369300	119370300	2.5917628381468245
chr11	119369400	119370400	2.26054477905322
chr11	119369500	119370500	2.2183838306756973
chr11	119369600	119370600	2.166810385736404
chr11	119369700	119370700	1.8410382024057141
chr11	119370300	119371300	1.1492232882670737
chr11	119370400	119371400	1.4795838477839507
chr11	119370500	119371500	2.1200659089613936
chr11	119370600	119371600	2.2071859209382203
chr11	119370700	119371700	2.102465432128008
chr11	119370800	119371800	2.193476011585892
chr11	119370900	119371900	2.0297577338521573
chr11	119371000	119372000	2.1472152715475454
chr11	119371100	119372100	2.276056481632053
chr11	119371200	119372200	1.615924983566047
chr11	119372800	119373800	2.8895022291184183
chr11	119372900	119373900	3.0289744446269395
chr11	119373000	119374000	3.4889862537358325
chr11	119373100	119374100	3.309389525562419
chr11	119373200	119374200	3.582215359855192
chr11	119373300	119374300	3.2605004399601283
chr11	119373400	119374400	3.7433443681416203
chr11	119373500	119374500	3.039561726205839
chr11	119373600	119374600	3.1766972843517127
chr11	119373700	119374700	3.53401790857946
chr11	119373800	119374800	3.1702886885617856
chr11	119373900	119374900	3.0303589673224347
chr11	119374000	119375000	2.4425650580683094
chr11	119374100	119375100	2.7063673272286923
chr11	119374200	119375200	2.316258580032856
chr11	119374300	119375300	2.203349140833512
chr11	119374400	119375400	1.4543979039202315
chr11	119377000	119378000	2.0866693151637996
chr11	119377100	119378100	2.3464176310385656
chr11	119377200	119378200	2.38679070057562
chr11	119377300	119378300	2.449651153964678
chr11	119378400	119379400	3.4743392999169904
chr11	119378500	119379500	4.1411213800640665
chr11	119378600	119379600	4.173579077974906
chr11	119378700	119379700	3.6820003432085406
chr11	119378800	119379800	3.3839243187241435
chr11	119378900	119379900	3.4870251979849702
chr11	119380000	119381000	1.9246200288023287
chr11	119380100	119381100	2.4314693450935767
chr11	119380200	119381200	2.4334464404312928
chr11	119380300	119381300	3.010728172905845
chr11	119380400	119381400	3.2627063575057083
chr11	119380500	119381500	3.5310645240397807
chr11	119380600	119381600	3.886805411730716
chr11	119380700	119381700	3.8940711433567166
chr11	119380800	119381800	4.114100168270586
chr11	119380900	119381900	3.6595839126360663
chr11	119381000	119382000	3.890190778963996
chr11	119381100	119382100	3.195046916085026
chr11	119382100	119383100	0.6435827337120922
chr11	119382200	119383200	0.9001363970275267
chr11	119382300	119383300	1.197548466551497
chr11	119382400	119383400	1.2887594549478198
chr11	119382500	119383500	1.3894983788142992
chr11	119382600	119383600	1.7375158543625209
chr11	119382700	119383700	1.8357980805619103
chr11	119382800	119383800	2.1116854747681817
chr11	119382900	119383900	2.186882918380844
chr11	119383000	119384000	2.577909784702156
chr11	119383100	119384100	3.038982780683148
chr11	119383200	119384200	2.7577985295518825
chr11	119383300	119384300	2.9038645327231656
chr11	119383400	119384400	3.021066869345628
chr11	119383500	119384500	3.2043987766677384
chr11	119383600	119384600	2.4696723701922125
chr11	119383700	119384700	2.437113802769783
chr11	119383800	119384800	2.3627875516895487
chr11	119383900	119384900	2.185849755915006
chr11	119384000	119385000	1.966666955590648
chr11	119384100	119385100	1.856781357340444
chr11	119384200	119385200	2.139147535886603
chr11	119384300	119385300	1.7834542223744845
chr11	119384400	119385400	1.5310578279072775
chr11	119385200	119386200	0.7591380982974361
chr11	119385300	119386300	1.0381346311777615
chr11	119385400	119386400	1.5445293997673784
chr11	119385500	119386500	1.7875576131826458
chr11	119385600	119386600	2.1810753357791053
chr11	119385700	119386700	2.5910942031626423
chr11	119385800	119386800	2.9530037706716503
chr11	119385900	119386900	2.971957405348337
chr11	119386000	119387000	3.3892125759866536
chr11	119386900	119387900	1.5523225413599158
chr11	119387000	119388000	1.9234952382767894
chr11	119387100	119388100	2.0829591902019398
chr11	119387200	119388200	1.4392383011697931
chr11	119387300	119388300	1.61974276238247
chr11	119387400	119388400	1.9553265866619147
chr11	119387500	119388500	2.262669563740014
chr11	119387600	119388600	2.7273604919296948
chr11	119387700	119388700	2.8409717588139296
chr11	119387800	119388800	2.995881995400635
chr11	119387900	119388900	3.476702755488088
chr11	119388000	119389000	3.2601174413811136
chr11	119388100	119389100	2.8419825595013983
chr11	119388200	119389200	3.8241832414016654
chr11	119388300	119389300	3.7579222696546064
chr11	119388400	119389400	3.582852831243077
chr11	119389500	119390500	1.9617350008919048
chr11	119389600	119390600	1.90373346114634
chr11	119389700	119390700	2.270155810875348
chr11	119389800	119390800	2.5125762807336924
chr11	119389900	119390900	2.488393202748976
chr11	119390000	119391000	3.0660874751677523
chr11	119390100	119391100	2.903490549150728
chr11	119390200	119391200	2.605884344537837
chr11	119390300	119391300	3.0033919730813468
chr11	119390400	119391400	2.9421801718416805
chr11	119390500	119391500	3.360726256376904
chr11	119390600	119391600	3.1139652034470435
chr11	119390700	119391700	3.296083463824372
chr11	119390800	119391800	3.089054779605983
chr11	119390900	119391900	2.6705229681304345
chr11	119391000	119392000	2.348912660259061
chr11	119391100	119392100	2.1793044539192103
chr11	119391200	119392200	2.6817170636729024
chr11	119391300	119392300	2.065660445196454
chr11	119392500	119393500	1.1375077126334174
chr11	119392600	119393600	1.3577800823788142
chr11	119392700	119393700	0.9160023341550496
chr11	119392800	119393800	0.7819284158005319
chr11	119392900	119393900	1.1746596821790585
chr11	119393000	119394000	1.1644917124342697
chr11	119393100	119394100	1.3127306459428218
chr11	119393200	119394200	1.7860249954421863
chr11	119393300	119394300	1.4918527028076214
chr11	119393400	119394400	1.4439767118545992
chr11	119393500	119394500	1.782701574314128
chr11	119393600	119394600	1.5784940608232487
chr11	119393700	119394700	2.0824331065174917
chr11	119393800	119394800	2.41350656376136
chr11	119393900	119394900	2.176124689225461
chr11	119394000	119395000	1.8888893951349772
chr11	119394100	119395100	2.0329052884028767
chr11	119394200	119395200	1.7514739241165318
chr11	119394300	119395300	2.3732118297819573
chr11	119394400	119395400	2.2212128255040007
chr11	119394500	119395500	2.120968673062963
chr11	119394600	119395600	2.4540253820659
chr11	119394700	119395700	2.0992757506614184
chr11	119394800	119395800	1.5296811476893897
chr11	119394900	119395900	1.3531135529038698
chr11	119395000	119396000	1.6704764487978985
chr11	119395100	119396100	1.8327101532726773
chr11	119397300	119398300	1.394081678237581
chr11	119397400	119398400	1.4438568102873397
chr11	119397500	119398500	1.4047981208152152
chr11	119397600	119398600	1.023751123318271
chr11	119397700	119398700	0.303434638246749
chr11	119397800	119398800	0.16683746354376694
chr11	119397900	119398900	0.7558966941173293
chr11	119398000	119399000	0.06583861057919922
chr11	119398100	119399100	-0.2869728023045367
chr11	119398200	119399200	-0.09183824321507544
chr11	119398300	119399300	0.4878417696666904
chr11	119398400	119399400	0.3094690917074265
chr11	119398500	119399500	-0.1354143198151148
chr11	119398600	119399600	-0.4003213881915704
chr11	119398700	119399700	0.04398747119564285
chr11	119398800	119399800	0.05198016577980215
chr11	119398900	119399900	0.1493567274644136
chr11	119399000	119400000	0.36202909346580187
chr11	119399100	119400100	0.7403376797713203
chr11	119399200	119400200	1.0834170768532694
chr11	119399300	119400300	1.1957603053073678
chr11	119399400	119400400	0.5811057539091785
chr11	119399500	119400500	0.9037509935328109
chr11	119399600	119400600	0.7336872624850292
chr11	119399700	119400700	0.3322526959949499
chr11	119399800	119400800	0.4814662652763833
chr11	119399900	119400900	-0.18407517035158444
chr11	119400000	119401000	-0.7006631887389786
chr11	119400100	119401100	-0.6237347807123801
chr11	119400200	119401200	-1.0514773497009262
chr11	119400300	119401300	-1.0644818639382243
chr11	119400400	119401400	0.15712837150111794
chr11	119400500	119401500	-0.1959447413835058
chr11	119400600	119401600	0.18522976339384264
chr11	119400700	119401700	0.794936308601788
chr11	119400800	119401800	1.21019622827116
chr11	119400900	119401900	1.3809968198148497
chr11	119401000	119402000	1.8219507832099195
chr11	119401100	119402100	1.6618091334222411
chr11	119401200	119402200	1.5969971145957569
chr11	119401300	119402300	1.6677568846636677
chr11	119401400	119402400	1.3246879339834892
chr11	119401500	119402500	1.7869942336591205
chr11	119401600	119402600	1.9941737445532883
chr11	119401700	119402700	1.6186340943984927
chr11	119401800	119402800	1.185269495114635
chr11	119401900	119402900	1.7411149489958542
chr11	119402000	119403000	1.8419034773013534
chr11	119402100	119403100	1.5033228531501035
chr11	119402200	119403200	1.8649176318185567
chr11	119402300	119403300	1.3399938535845926
chr11	119402400	119403400	1.14830505708486
chr11	119403500	119404500	2.4637553707507487
chr11	119403600	119404600	2.613151258616357
chr11	119403700	119404700	2.5412593558339243
chr11	119403800	119404800	2.7977006029943325
chr11	119403900	119404900	2.3977690387877333
chr11	119404000	119405000	2.4013321112308383
chr11	119404100	119405100	2.2927465190246097
chr11	119404200	119405200	2.6752697251855704
chr11	119404300	119405300	2.46451735069893
chr11	119404400	119405400	2.166381150441932
chr11	119404500	119405500	2.451903120271848
chr11	119404600	119405600	2.697823814817165
chr11	119404700	119405700	3.1444980123842443
chr11	119404800	119405800	3.0368697162442286
chr11	119404900	119405900	3.655824449353847
chr11	119405000	119406000	3.1555858959232532
chr11	119405100	119406100	3.3801281280901714
chr11	119405500	119406500	3.4152231307535823
chr11	119405600	119406600	3.5993261410396933
chr11	119405700	119406700	3.3750437673458715
chr11	119405800	119406800	2.996209015009092
chr11	119407000	119408000	1.8104850902999123
chr11	119407100	119408100	2.0025233455151983
chr11	119407200	119408200	2.2351312158097736
chr11	119407300	119408300	2.065321709074659
chr11	119407400	119408400	2.4660663223568178
chr11	119407500	119408500	2.2834271670205566
chr11	119407600	119408600	2.5652771990491705
chr11	119407700	119408700	2.352859753780151
chr11	119407800	119408800	2.584677189962959
chr11	119407900	119408900	2.699448557694767
chr11	119408000	119409000	2.817053129024985
chr11	119408100	119409100	2.4530247607702007
chr11	119408200	119409200	2.475792308939704
chr11	119408300	119409300	2.1372968436593482
chr11	119409300	119410300	2.7778722567061123
chr11	119409400	119410400	2.9832689757681363
chr11	119409500	119410500	3.4495096778097922
chr11	119409600	119410600	3.0054401378596496
chr11	119409700	119410700	2.579109515251118
chr11	119409800	119410800	3.0051065840584026
chr11	119411200	119412200	1.324292375622596
chr11	119411300	119412300	0.6249663434056592
chr11	119411400	119412400	1.0674077097109345
chr11	119411500	119412500	0.7419568436817866
chr11	119411600	119412600	0.7656893486147306
chr11	119411700	119412700	0.8673845411803244
chr11	119411800	119412800	0.9455320623396668
chr11	119411900	119412900	0.6027307673413405
chr11	119412000	119413000	0.40408670538004626
chr11	119412100	119413100	1.017134924326583
chr11	119412200	119413200	1.4001753827409122
chr11	119412300	119413300	1.6216242133649843
chr11	119412400	119413400	1.954077111232558
chr11	119412500	119413500	2.056133421207722
chr11	119412600	119413600	2.267956118015104
chr11	119412700	119413700	2.008663071274505
chr11	119412800	119413800	2.134494839491557
chr11	119412900	119413900	2.2174623187955858
chr11	119413000	119414000	2.6496442339587896
chr11	119414100	119415100	2.0524359879127534
chr11	119414200	119415200	2.337133943693332
chr11	119414300	119415300	2.1713631151970194
chr11	119414400	119415400	1.9071078545668263
chr11	119414500	119415500	2.122823859348244
chr11	119414600	119415600	2.4082014203748465
chr11	119414700	119415700	2.74602714761119
chr11	119414800	119415800	2.3960197188158947
chr11	119414900	119415900	2.041926494830703
chr11	119415000	119416000	2.287570802625095
chr11	119415100	119416100	2.772890484287935
chr11	119415200	119416200	2.746921829233808
chr11	119415300	119416300	2.6138928403440933
chr11	119415400	119416400	2.2459287168989883
chr11	119415500	119416500	2.8013176594723004
chr11	119415600	119416600	2.45292075778123
chr11	119415700	119416700	2.5123532488725058
chr11	119415800	119416800	2.9996887690749086
chr11	119415900	119416900	3.544788623254884
chr11	119416000	119417000	3.6302401717519883
chr11	119416100	119417100	3.7362650620538616
chr11	119416200	119417200	3.8932702999015767
chr11	119416300	119417300	4.657968917923776
chr11	119416400	119417400	5.031407780541831
chr11	119416500	119417500	4.395989906303631
chr11	119416600	119417600	4.5593648771095285
chr11	119416700	119417700	3.958624462410469
chr11	119416800	119417800	3.7263916419220413
chr11	119416900	119417900	3.5154695061820735
chr11	119417000	119418000	3.3812252640176097
chr11	119417100	119418100	3.268374475980888
chr11	119417200	119418200	3.2822927924311163
chr11	119417300	119418300	2.4941249413814064
chr11	119417400	119418400	1.9498902733235064
chr11	119417500	119418500	2.7707608207961285
chr11	119417600	119418600	2.8543897237191214
chr11	119417700	119418700	2.7134793261072168
chr11	119417800	119418800	2.745965362711603
chr11	119417900	119418900	2.6131646632324954
chr11	119418000	119419000	3.058536703677741
chr11	119418100	119419100	3.06960290911255
chr11	119418200	119419200	2.427141685918735
chr11	119418300	119419300	3.265707257343576
chr11	119418400	119419400	3.5949032866037918
chr11	119418500	119419500	3.060253793764145
chr11	119418600	119419600	2.7616206241240304
chr11	119418700	119419700	2.9605828172993087
chr11	119418800	119419800	2.4989200224095067
chr11	119418900	119419900	2.4699438259785067
chr11	119419000	119420000	1.837708059186623
chr11	119419100	119420100	1.5275480752941908
chr11	119419200	119420200	2.0548217018638955
chr11	119420100	119421100	5.168691174507735
chr11	119420200	119421200	4.830018466150131
chr11	119420300	119421300	4.3462869203023
chr11	119420400	119421400	4.092633754824564
chr11	119420500	119421500	3.86844770430004
chr11	119420600	119421600	3.772718326228652
chr11	119420700	119421700	3.3506999895688283
chr11	119420800	119421800	3.055263444339282
chr11	119420900	119421900	1.9104137372245509
chr11	119421000	119422000	1.2475664350768016
chr11	119421100	119422100	1.2081192456819323
chr11	119421200	119422200	2.269251619261195
chr11	119421300	119422300	2.577260816470354
chr11	119421400	119422400	2.843978656319254
chr11	119421500	119422500	3.5872563294147706
chr11	119421600	119422600	3.678875004082328
chr11	119421700	119422700	4.012331580535733
chr11	119421800	119422800	5.415191264238106
chr11	119421900	119422900	6.201729608670815
chr11	119422000	119423000	7.048419519654651
chr11	119422100	119423100	6.697513904837033
chr11	119422200	119423200	6.574190246973786
chr11	119422300	119423300	6.384997170229767
chr11	119422500	119423500	5.268062575365578
chr11	119422600	119423600	5.2056000226639005
chr11	119422700	119423700	4.713311786766589
chr11	119422800	119423800	3.2513885524180846
chr11	119422900	119423900	2.2726497322708674
chr11	119423800	119424800	3.3500159942491634
chr11	119423900	119424900	3.1531117368058776
chr11	119424000	119425000	3.4399173629272646
chr11	119424100	119425100	3.580159188467618
chr11	119424200	119425200	3.15086135953831
chr11	119424300	119425300	3.434037574949908
chr11	119424400	119425400	3.8194278926059533
chr11	119424500	119425500	3.7423095495267837
chr11	119424600	119425600	3.4530429293135425
chr11	119424700	119425700	2.442004599987558
chr11	119424800	119425800	2.3894890307967525
chr11	119424900	119425900	2.4491935327780063
chr11	119425000	119426000	1.9630129890875798
chr11	119425100	119426100	1.3924727372124437
chr11	119425200	119426200	1.7946641692226286
chr11	119425300	119426300	1.2169235397654106
chr11	119425400	119426400	0.8611987260404419
chr11	119425500	119426500	0.8699634038274305
chr11	119425600	119426600	0.8165346855524999
chr11	119425700	119426700	1.040224234387508
chr11	119425800	119426800	0.2506673210668942
chr11	119425900	119426900	0.21707316242173355
chr11	119426000	119427000	0.12184427594655615
chr11	119426100	119427100	0.5517828309589552
chr11	119426200	119427200	1.0799350742893574
chr11	119426300	119427300	1.8626165525192344
chr11	119426400	119427400	1.569722598119062
chr11	119426500	119427500	1.3094344558492472
chr11	119426600	119427600	1.3974699829796389
chr11	119426700	119427700	2.161863078071942
chr11	119426800	119427800	2.8634867425109687
chr11	119426900	119427900	3.4338497990923362
chr11	119427000	119428000	3.3819074826608624
chr11	119427100	119428100	3.5191472821865024
chr11	119428200	119429200	1.9545836159588024
chr11	119428300	119429300	2.078501830911791
chr11	119428400	119429400	1.2171501430299216
chr11	119428500	119429500	1.2741103297612029
chr11	119428600	119429600	1.3431782829217198
chr11	119428700	119429700	1.0020264820512053
chr11	119428800	119429800	0.940123166784694
chr11	119428900	119429900	1.0774583856203992
chr11	119429000	119430000	1.4588844414832756
chr11	119429100	119430100	1.639773980133716
chr11	119429200	119430200	1.6458112316098332
chr11	119429300	119430300	2.0363298734607267
chr11	119429400	119430400	3.200474617590232
chr11	119429500	119430500	3.179877019787463
chr11	119429600	119430600	2.7006234655859607
chr11	119429700	119430700	2.9124638758558405
chr11	119429800	119430800	3.004507573427653
chr11	119429900	119430900	3.4554765174890485
chr11	119430000	119431000	3.7999979061264852
chr11	119430100	119431100	3.905509676548224
chr11	119430200	119431200	3.470781450516128
chr11	119430300	119431300	3.7633355257768635
chr11	119430400	119431400	2.938847653239108
chr11	119430500	119431500	2.7879666801415306
chr11	119430600	119431600	3.7262268497072193
chr11	119430700	119431700	3.6253425509394943
chr11	119430800	119431800	3.972816773374279
chr11	119430900	119431900	3.4301418020691696
chr11	119431000	119432000	3.318711043621449
chr11	119431100	119432100	3.493089369691313
chr11	119431200	119432200	4.069501245638741
chr11	119431300	119432300	3.7630132799928773
chr11	119431400	119432400	3.315011919540888
chr11	119431500	119432500	4.182380339210708
chr11	119431600	119432600	4.325176673378514
chr11	119431700	119432700	4.179945208912192
chr11	119431800	119432800	3.7013740648519717
chr11	119431900	119432900	3.861922234330057
chr11	119432000	119433000	3.7220947033738883
chr11	119432100	119433100	3.1597741519294065
chr11	119432200	119433200	2.759105885765606
chr11	119432300	119433300	3.0844894508673173
chr11	119432400	119433400	4.173370963456585
chr11	119432500	119433500	3.0856387626049715
chr11	119432600	119433600	3.0483541783294754
chr11	119432700	119433700	2.3732319952967402
chr11	119432800	119433800	2.8720893270999266
chr11	119432900	119433900	2.508217941816872
chr11	119433000	119434000	2.661964035910224
chr11	119433100	119434100	2.669098070473492
chr11	119433200	119434200	2.9294458193024844
chr11	119433300	119434300	2.0756182772682528
chr11	119433400	119434400	1.7146688978290001
chr11	119433500	119434500	1.5731576390521418
chr11	119433600	119434600	1.6652411060014036
chr11	119433700	119434700	2.2561152877448296
chr11	119433800	119434800	1.8085577062521567
chr11	119433900	119434900	1.7169135233119497
chr11	119434000	119435000	0.9766219259528731
chr11	119434100	119435100	1.8875189591558508
chr11	119434200	119435200	0.9343181076399952
chr11	119434300	119435300	1.1467480043789775
chr11	119434400	119435400	0.8750802672422197
chr11	119434500	119435500	1.202578884366404
chr11	119434600	119435600	0.6312102918450929
chr11	119434700	119435700	0.7859423574060416
chr11	119434800	119435800	0.527056958372756
chr11	119434900	119435900	0.7077906254615902
chr11	119435000	119436000	1.221597936081311
chr11	119435100	119436100	0.7847291080969677
chr11	119435200	119436200	0.9227331836503648
chr11	119435300	119436300	0.5555437753622314
chr11	119435400	119436400	1.0699148347473568
chr11	119435500	119436500	0.4559177878240908
chr11	119435600	119436600	0.8253191574466333
chr11	119435700	119436700	0.3956860784215688
chr11	119435800	119436800	0.9640093040415308
chr11	119435900	119436900	0.7423291162397306
chr11	119436000	119437000	0.9750236203802187
chr11	119436100	119437100	1.1271927715600571
chr11	119436200	119437200	0.8581426226764531
chr11	119436300	119437300	0.7159075954848626
chr11	119436400	119437400	0.8623284554505009
chr11	119436500	119437500	1.258250768036426
chr11	119436600	119437600	0.944235668801774
chr11	119436700	119437700	0.7438611806032109
chr11	119436800	119437800	0.7317776406954652
chr11	119436900	119437900	1.2723914739547788
chr11	119437000	119438000	1.4290758449487724
chr11	119437100	119438100	1.5406825383431233
chr11	119437200	119438200	2.7260753445766426
chr11	119437300	119438300	2.8178054261677863
chr11	119437400	119438400	2.594545248298316
chr11	119437500	119438500	1.7116644214147172
chr11	119437900	119438900	1.5320906017504596
chr11	119438000	119439000	1.4984451154146678
chr11	119438100	119439100	1.17244683111019
chr11	119438200	119439200	0.6833528155431989
chr11	119438300	119439300	1.0148366171249787
chr11	119438400	119439400	0.5399450959002784
chr11	119438500	119439500	1.8695474569570616
chr11	119438600	119439600	1.6158490623518662
chr11	119438700	119439700	1.2787900810745854
chr11	119438800	119439800	1.1667988885607061
chr11	119438900	119439900	0.4298046059412749
chr11	119439000	119440000	-0.273635252953203
chr11	119439100	119440100	-0.03449403640956075
chr11	119439200	119440200	-0.1683778738774688
chr11	119439300	119440300	-0.17885831830272586
chr11	119439400	119440400	0.1693301400601582
chr11	119439500	119440500	-0.18880331290875849
chr11	119439600	119440600	0.5081304307371137
chr11	119441100	119442100	1.8982080211926868
chr11	119441200	119442200	1.7641214216051837
chr11	119441300	119442300	1.2177941187135226
chr11	119441400	119442400	1.4976266377420469
chr11	119441500	119442500	1.0163520970732698
chr11	119441600	119442600	1.0079800965455574
chr11	119441700	119442700	0.8061152771530875
chr11	119441800	119442800	0.6860331716275845
chr11	119441900	119442900	-0.1323532269200105
chr11	119442000	119443000	0.3703520634244573
chr11	119442100	119443100	0.6129907483609309
chr11	119442200	119443200	0.12658523273476072
chr11	119442300	119443300	0.3320702491527732
chr11	119442400	119443400	-0.03159093370968626
chr11	119442700	119443700	0.5817167962318481
chr11	119442800	119443800	0.6529568019580096
chr11	119443400	119444400	0.8503454196640661
chr11	119443500	119444500	1.1689781275166904
chr11	119443600	119444600	1.6163964557929724
chr11	119443700	119444700	1.7077047251839366
chr11	119443800	119444800	1.4782329074196512
chr11	119443900	119444900	1.4220856820771997
chr11	119444000	119445000	1.6700971468387718
chr11	119444100	119445100	1.5657972190455944
chr11	119444200	119445200	1.374454071042308
chr11	119444300	119445300	2.02199898867425
chr11	119444400	119445400	1.7763520192124265
chr11	119444500	119445500	1.799634460728956
chr11	119444600	119445600	1.7039595384359776
chr11	119444700	119445700	1.7750436574459587
chr11	119444800	119445800	2.0443572748270524
chr11	119444900	119445900	2.172897696071301
chr11	119445000	119446000	1.8571412033615118
chr11	119445100	119446100	2.1239652530225737
chr11	119445200	119446200	1.8167329036829216
chr11	119445300	119446300	1.9657432507350907
chr11	119445400	119446400	2.009321854112605
chr11	119445500	119446500	2.0326416376392342
chr11	119445600	119446600	2.26594360809563
chr11	119445700	119446700	2.538834404658917
chr11	119445800	119446800	2.0195558932705726
chr11	119445900	119446900	2.1971657753666896
chr11	119446000	119447000	2.591713919941765
chr11	119446100	119447100	2.568188554997102
chr11	119446200	119447200	2.95340805417521
chr11	119446300	119447300	2.6717034075372808
chr11	119446400	119447400	2.811929559857014
chr11	119446500	119447500	2.9197690995722545
chr11	119446600	119447600	2.1531340703797053
chr11	119446700	119447700	2.2025283145606727
chr11	119446800	119447800	2.595186740108628
chr11	119446900	119447900	2.5816602315574984
chr11	119447000	119448000	2.7547119991808335
chr11	119447100	119448100	2.5586898813938497
chr11	119447200	119448200	2.3315906400032023
chr11	119447300	119448300	2.3581890574283166
chr11	119447400	119448400	2.1544995054447926
chr11	119447500	119448500	1.4696957362930778
chr11	119447600	119448600	2.16761088127064
chr11	119447700	119448700	1.8540817962161888
chr11	119447800	119448800	2.2872948081375646
chr11	119447900	119448900	1.9524099026005155
chr11	119449000	119450000	0.5729231578183221
chr11	119449100	119450100	0.8247289568105097
chr11	119449200	119450200	2.007454408453224
chr11	119449300	119450300	2.5630151020863785
chr11	119449400	119450400	2.716955414715988
chr11	119449500	119450500	2.251273928977294
chr11	119449600	119450600	1.7358406324680529
chr11	119449700	119450700	1.1829863328273529
chr11	119449800	119450800	0.773892951526239
chr11	119449900	119450900	1.4689415455805317
chr11	119450000	119451000	1.414932597290214
chr11	119450100	119451100	1.4563318373864154
chr11	119450200	119451200	1.4325730438486932
chr11	119450300	119451300	1.8663852448743683
chr11	119450400	119451400	2.4266158291999904
chr11	119450500	119451500	2.7851386464131247
chr11	119450600	119451600	2.9733484547370552
chr11	119450700	119451700	3.39185874238718
chr11	119450800	119451800	4.0010758125186126
chr11	119450900	119451900	3.902276263431271
chr11	119451000	119452000	3.9075397392767997
chr11	119451100	119452100	4.598116597645184
chr11	119451200	119452200	4.319898603028747
chr11	119452300	119453300	0.4708216151600539
chr11	119452400	119453400	0.8544301816985473
chr11	119452500	119453500	0.7654366798497206
chr11	119452600	119453600	0.7422908354055471
chr11	119452700	119453700	0.4951146048692962
chr11	119452800	119453800	0.950170883296909
chr11	119452900	119453900	0.8416944666572553
chr11	119453000	119454000	0.8441411958212935
chr11	119453100	119454100	1.695711771646387
chr11	119453200	119454200	1.6220883416283318
chr11	119453300	119454300	1.4994776959196532
chr11	119453400	119454400	1.2249172950666538
chr11	119453500	119454500	1.3445063873296026
chr11	119453600	119454600	1.590640512799314
chr11	119453700	119454700	1.5006069667226614
chr11	119453800	119454800	0.9574294205077506
chr11	119453900	119454900	0.934645384477831
chr11	119454000	119455000	1.353405226704721
chr11	119454100	119455100	0.4447575355018635
chr11	119454200	119455200	0.5373321472937679
chr11	119454300	119455300	0.9813495761767695
chr11	119454400	119455400	1.2836030895266364
chr11	119455500	119456500	3.9098337022854386
chr11	119455600	119456600	3.5489046712934886
chr11	119455700	119456700	2.9132655638501825
chr11	119455800	119456800	3.0637383644252014
chr11	119455900	119456900	2.7074773398526264
chr11	119456000	119457000	2.975318186203826
chr11	119456100	119457100	3.6108980486506335
chr11	119456200	119457200	3.915300230138041
chr11	119457300	119458300	2.725622462709258
chr11	119457400	119458400	3.2262408059779912
chr11	119457500	119458500	2.9201528800357144
chr11	119457600	119458600	2.975363950413497
chr11	119458800	119459800	3.2346977650044813
chr11	119458900	119459900	3.500591623711696
chr11	119459000	119460000	3.9007972121314536
chr11	119459100	119460100	4.0091398404244085
chr11	119459200	119460200	4.134068508432222
chr11	119459300	119460300	4.575352599068965
chr11	119459400	119460400	4.462670885110706
chr11	119459500	119460500	4.182793432092144
chr11	119459600	119460600	4.056208741177937
chr11	119459700	119460700	4.535248939136486
chr11	119459800	119460800	4.0938798240310925
chr11	119459900	119460900	3.96839963824597
chr11	119460000	119461000	3.8280496840511002
chr11	119460100	119461100	3.362622814870072
chr11	119460200	119461200	3.4179218071555364
chr11	119460300	119461300	2.6650855241518308
chr11	119460400	119461400	2.2699056329679106
chr11	119460500	119461500	2.095777519149401
chr11	119460600	119461600	2.1905334656531568
chr11	119460700	119461700	1.3975627184559976
chr11	119460800	119461800	1.5802887494381412
chr11	119460900	119461900	1.2906602075670148
chr11	119461000	119462000	0.49041663640704974
chr11	119462400	119463400	-0.15238436650858306
chr11	119462500	119463500	-0.17950100957410234
chr11	119462600	119463600	0.13887895435617953
chr11	119462700	119463700	0.7081732050079192
chr11	119462800	119463800	0.20038709954985812
chr11	119462900	119463900	1.034415955871259
chr11	119463000	119464000	0.3352364106613014
chr11	119463100	119464100	0.3955635684886473
chr11	119463200	119464200	0.6959384184303995
chr11	119463300	119464300	1.6386388580860467
chr11	119463400	119464400	2.087140769162774
chr11	119463500	119464500	2.493591916353599
chr11	119463600	119464600	2.0521565674783275
chr11	119463700	119464700	1.5853048867001902
chr11	119463800	119464800	2.1742809974531734
chr11	119463900	119464900	1.736541299880862
chr11	119464000	119465000	2.2472910972836115
chr11	119464100	119465100	1.6207651292654741
chr11	119464200	119465200	1.5551839036785546
chr11	119464300	119465300	1.1827882732576118
chr11	119464400	119465400	1.10299305679002
chr11	119464500	119465500	0.975023321718754
chr11	119464600	119465600	1.1770118394229772
chr11	119464700	119465700	0.9426585753141246
chr11	119464800	119465800	1.0093258733159285
chr11	119464900	119465900	0.3518976775058377
chr11	119466000	119467000	0.9539053474356957
chr11	119466100	119467100	1.0648949125352296
chr11	119466200	119467200	1.6699722392747838
chr11	119466300	119467300	2.1399455345579037
chr11	119466400	119467400	2.3435149815448626
chr11	119466500	119467500	2.1652976782418176
chr11	119466600	119467600	2.2723114096383314
chr11	119466700	119467700	2.2633071101845283
chr11	119466800	119467800	2.3344158490859708
chr11	119466900	119467900	2.3350587060066967
chr11	119467000	119468000	2.150973843068495
chr11	119467100	119468100	1.8523755711684842
chr11	119467200	119468200	1.8318260030545104
chr11	119467300	119468300	1.6162258738589188
chr11	119467400	119468400	1.8001894764295796
chr11	119467500	119468500	2.134834523299989
chr11	119467600	119468600	1.8238834039451641
chr11	119467700	119468700	2.046972789169324
chr11	119467800	119468800	2.403957060201096
chr11	119467900	119468900	2.4335575055281002
chr11	119468000	119469000	2.2143367989582123
chr11	119468100	119469100	2.8277351052587743
chr11	119468200	119469200	2.3036915816503356
chr11	119468300	119469300	2.575581443937852
chr11	119468400	119469400	2.869591158643747
chr11	119468500	119469500	3.0244980992950046
chr11	119468600	119469600	3.2294475055603655
chr11	119468700	119469700	3.1900815631395587
chr11	119468800	119469800	3.2477776769553226
chr11	119468900	119469900	3.5186703356845697
chr11	119469000	119470000	3.597091472575491
chr11	119469100	119470100	3.510780226872072
chr11	119469200	119470200	3.80312007470896
chr11	119469300	119470300	4.037941749866619
chr11	119469400	119470400	3.3564227383319127
chr11	119469500	119470500	3.142967956350444
chr11	119469600	119470600	3.4851964816694885
chr11	119469700	119470700	3.245617915468065
chr11	119469800	119470800	2.6787681855468763
chr11	119469900	119470900	2.637027087199522
chr11	119470000	119471000	2.4306401162729645
chr11	119470100	119471100	2.5292656580214983
chr11	119470200	119471200	2.7254694830349093
chr11	119470300	119471300	2.537225748933816
chr11	119470400	119471400	2.5132788788932605
chr11	119470500	119471500	2.6527182618558545
chr11	119470600	119471600	2.459699550915201
chr11	119470700	119471700	2.446678596150004
chr11	119470800	119471800	2.688988492871605
chr11	119470900	119471900	2.590569758010394
chr11	119471000	119472000	2.697463868530595
chr11	119471100	119472100	2.3188459201243097
chr11	119471200	119472200	1.7088209924713442
chr11	119471300	119472300	1.3927868464135746
chr11	119471400	119472400	1.268061395730957
chr11	119471500	119472500	1.1874432246102022
chr11	119471600	119472600	1.6826882738566598
chr11	119471700	119472700	2.143358256824881
chr11	119471800	119472800	2.075964984090508
chr11	119471900	119472900	1.7608232468784095
chr11	119472000	119473000	2.7289726142879323
chr11	119472100	119473100	3.6047770153918766
chr11	119472200	119473200	4.235011735770173
chr11	119472300	119473300	3.9823288632908262
chr11	119472400	119473400	4.463233012765111
chr11	119472500	119473500	3.8652964727182764
chr11	119472600	119473600	3.700731710664838
chr11	119472700	119473700	2.8461655720990686
chr11	119472800	119473800	3.169453616429332
chr11	119472900	119473900	2.605889709029866
chr11	119473000	119474000	2.510019911941662
chr11	119473100	119474100	2.0295270853016056
chr11	119473200	119474200	1.5714913124948768
chr11	119473300	119474300	2.205403658006824
chr11	119473400	119474400	2.1699794809896265
chr11	119473500	119474500	2.3014312139897
chr11	119473600	119474600	1.80717969037302
chr11	119473700	119474700	2.8855722981666823
chr11	119473800	119474800	1.8606325375673245
chr11	119473900	119474900	2.5586914594789474
chr11	119474000	119475000	2.1879347424483524
chr11	119474100	119475100	1.8518417246499856
chr11	119474200	119475200	1.968691724441032
chr11	119474300	119475300	1.7684701198391442
chr11	119474400	119475400	1.3668712890511203
chr11	119474500	119475500	1.652857478976394
chr11	119474600	119475600	1.5966010785270153
chr11	119474700	119475700	0.8917745717690948
chr11	119474800	119475800	1.3351324236088231
chr11	119474900	119475900	1.3746245337195149
chr11	119475000	119476000	1.3426683128975245
chr11	119475100	119476100	1.666422669728531
chr11	119475200	119476200	2.136075084197295
chr11	119475300	119476300	2.182533771149465
chr11	119475400	119476400	2.640002684735977
chr11	119475500	119476500	3.1246651667808103
chr11	119475600	119476600	2.638297354848316
chr11	119475700	119476700	2.8488306761244395
chr11	119475800	119476800	3.439875515905607
chr11	119475900	119476900	3.2225238715832614
chr11	119476000	119477000	3.2244943714364247
chr11	119476100	119477100	3.680658689408608
chr11	119476200	119477200	4.192485279529422
chr11	119476300	119477300	3.977658279857607
chr11	119476400	119477400	4.339985035945944
chr11	119476500	119477500	3.7284329589527214
chr11	119476600	119477600	4.4112950004899885
chr11	119476700	119477700	4.5873867321982615
chr11	119476800	119477800	4.5367052356529936
chr11	119476900	119477900	5.139134872058729
chr11	119477000	119478000	5.326001870507558
chr11	119477100	119478100	5.067364032865217
chr11	119477200	119478200	3.870978216567431
chr11	119477300	119478300	4.2538098937245765
chr11	119477400	119478400	2.6926980198109622
chr11	119477500	119478500	3.1462846162568554
chr11	119477600	119478600	3.2514302487506983
chr11	119477700	119478700	3.0243660924290703
chr11	119477800	119478800	2.614211350516174
chr11	119477900	119478900	2.1734622110363198
chr11	119478000	119479000	1.9526206734806122
chr11	119478100	119479100	1.5123988290107206
chr11	119478200	119479200	2.3852356577114042
chr11	119478300	119479300	2.176837607183622
chr11	119478400	119479400	3.2815644263118333
chr11	119478500	119479500	2.9190832998188805
chr11	119478600	119479600	2.3221349657840897
chr11	119478800	119479800	1.9901401793608409
chr11	119478900	119479900	2.0892560082433733
chr11	119479000	119480000	2.198637898544762
chr11	119479100	119480100	2.2859202504481617
chr11	119479200	119480200	1.6849760186589375
chr11	119479300	119480300	2.4341305583387682
chr11	119479400	119480400	2.618267687965108
chr11	119479500	119480500	2.99623933477068
chr11	119479600	119480600	3.262511020368331
chr11	119479700	119480700	3.519666438196664
chr11	119479800	119480800	3.561719710285089
chr11	119479900	119480900	3.3581201604265334
chr11	119480000	119481000	3.0734990091791707
chr11	119480100	119481100	2.9688957962225087
chr11	119483800	119484800	2.3324269911100526
chr11	119483900	119484900	3.1236643969059945
chr11	119484000	119485000	3.8073460882620935
chr11	119484100	119485100	4.215927409650051
chr11	119484200	119485200	4.899298811000553
chr11	119484300	119485300	5.496384921614666
chr11	119484400	119485400	5.5588997676667775
chr11	119484500	119485500	5.6640573243625525
chr11	119484600	119485600	6.196514659874673
chr11	119484700	119485700	6.297319904864148
chr11	119484800	119485800	6.201617300122617
chr11	119484900	119485900	5.441917018142775
chr11	119485000	119486000	5.126993045099963
chr11	119485100	119486100	4.568207608388801
chr11	119485200	119486200	3.919487979649424
chr11	119485300	119486300	3.3208456064747565
chr11	119485400	119486400	3.5794622187214977
chr11	119485500	119486500	3.1865809721212344
chr11	119485600	119486600	2.488057103385413
chr11	119485700	119486700	2.4061873767214803
chr11	119485800	119486800	2.635957242441927
chr11	119485900	119486900	2.8311723224047154
chr11	119487100	119488100	-0.5743780564907859
chr11	119487200	119488200	-0.4450611864393728
chr11	119487300	119488300	-0.5246485113542166
chr11	119487400	119488400	-0.6146356485389418
chr11	119487500	119488500	-0.4909967502409273
chr11	119487600	119488600	-0.15905088157897496
chr11	119487700	119488700	-0.049233602840812116
chr11	119487800	119488800	0.4656381950123622
chr11	119487900	119488900	1.384031377857458
chr11	119488000	119489000	0.8218184584014201
chr11	119488100	119489100	1.3798153638780857
chr11	119488200	119489200	1.3927252767508018
chr11	119488300	119489300	2.2989426200402505
chr11	119488400	119489400	2.170262340496548
chr11	119488500	119489500	2.574523116800344
chr11	119488600	119489600	3.0226695469155342
chr11	119488700	119489700	3.3012537501180566
chr11	119488800	119489800	2.7179783412609573
chr11	119488900	119489900	2.287472336368155
chr11	119489000	119490000	2.6996738165551815
chr11	119489100	119490100	2.6242907277789107
chr11	119489200	119490200	2.563613664342686
chr11	119489300	119490300	2.6180361945553847
chr11	119491400	119492400	3.4995580629268885
chr11	119491600	119492600	3.6576228231460517
chr11	119491700	119492700	3.6255766551039015
chr11	119492600	119493600	0.3425090618443989
chr11	119492700	119493700	0.2796459946411743
chr11	119492800	119493800	0.2183321752157457
chr11	119492900	119493900	0.5489874921565757
chr11	119493000	119494000	0.8755829039695532
chr11	119493100	119494100	1.2015326966641062
chr11	119493200	119494200	1.8619016331346112
chr11	119493300	119494300	1.5673545157364277
chr11	119493400	119494400	2.454605314959055
chr11	119493500	119494500	2.8718034415554805
chr11	119493600	119494600	2.5666846432766435
chr11	119493700	119494700	2.7589663299829668
chr11	119493800	119494800	2.7534990962430688
chr11	119493900	119494900	2.66834865377398
chr11	119494000	119495000	2.9812239459426655
chr11	119494100	119495100	3.6363298410596334
chr11	119494200	119495200	3.817070507863217
chr11	119494300	119495300	4.245278635864786
chr11	119494400	119495400	4.163740981118627
chr11	119494500	119495500	4.426743042196102
chr11	119494600	119495600	5.267496364113473
chr11	119494700	119495700	5.1708221722059715
chr11	119494800	119495800	4.884688955601337
chr11	119494900	119495900	4.694559154592347
chr11	119495000	119496000	4.138943969087091
chr11	119495100	119496100	3.555642425290959
chr11	119495200	119496200	2.9417883181524944
chr11	119495300	119496300	2.6998740686390295
chr11	119495400	119496400	1.942324269344904
chr11	119495500	119496500	1.3989794488611824
chr11	119496100	119497100	2.8936031733147742
chr11	119496200	119497200	2.9396822154377924
chr11	119496300	119497300	3.1019434338430267
chr11	119496400	119497400	3.134000190660712
chr11	119496500	119497500	3.1413067904407996
chr11	119496600	119497600	3.5996687269520407
chr11	119496700	119497700	3.6655887829976175
chr11	119496800	119497800	2.9715599449676984
chr11	119496900	119497900	3.197194796955384
chr11	119497000	119498000	2.383833492133885
chr11	119497100	119498100	2.5624321478249885
chr11	119497200	119498200	3.2878378591848048
chr11	119497300	119498300	3.7817218040192713
chr11	119497400	119498400	3.9586025624161065
chr11	119497500	119498500	4.418176202027307
chr11	119497600	119498600	4.0937812151934665
chr11	119497700	119498700	4.352089979464059
chr11	119497800	119498800	4.734622265228992
chr11	119497900	119498900	4.421585932216967
chr11	119498000	119499000	3.941447537948568
chr11	119498100	119499100	4.432292949465776
chr11	119498200	119499200	3.713449008581138
chr11	119498300	119499300	3.0728952279153985
chr11	119498400	119499400	2.9889571141408684
chr11	119498500	119499500	2.8114299717916014
chr11	119498600	119499600	2.8450025364150084
chr11	119498700	119499700	2.760263267795442
chr11	119498800	119499800	2.989372952414786
chr11	119498900	119499900	3.1319342429237818
chr11	119499000	119500000	3.659857435465606
chr11	119499100	119500100	3.1477231446537965
chr11	119499200	119500200	3.35066173178024
chr11	119499300	119500300	3.5452922882413453
chr11	119499400	119500400	3.181857536835165
chr11	119499500	119500500	2.9623536452477266
chr11	119499600	119500600	3.0773651871133345
chr11	119499700	119500700	2.7321530678634933
chr11	119499800	119500800	2.452362959095168
chr11	119499900	119500900	1.9067719070132592
chr11	119500000	119501000	1.7995488090205578
chr11	119500100	119501100	1.864168162437636
chr11	119500200	119501200	1.9672199973809577
chr11	119500300	119501300	1.9163232646922843
chr11	119501300	119502300	2.4521135557071343
chr11	119501400	119502400	1.6472261830999062
chr11	119501500	119502500	1.6330531512311135
chr11	119502500	119503500	1.3584474452948043
chr11	119502600	119503600	1.6460963290169193
chr11	119502700	119503700	1.5278616776312754
chr11	119502800	119503800	1.7736296103074882
chr11	119502900	119503900	1.4337483842969632
chr11	119503000	119504000	0.9888345554176832
chr11	119503100	119504100	1.6107903211576706
chr11	119503200	119504200	1.3208503815807926
chr11	119503300	119504300	1.4345922408521632
chr11	119503400	119504400	1.3587411438035355
chr11	119503500	119504500	1.4068323737074848
chr11	119503600	119504600	1.3353636547622214
chr11	119503700	119504700	1.1221665835847965
chr11	119503800	119504800	1.3099342465858892
chr11	119503900	119504900	0.7253765356722912
chr11	119504000	119505000	1.0617979859706592
chr11	119504100	119505100	0.0752895000332798
chr11	119504200	119505200	0.4059760485799536
chr11	119504300	119505300	0.7602338884094989
chr11	119504400	119505400	0.38667698634081776
chr11	119504500	119505500	0.4979162488507447
chr11	119504600	119505600	0.6657985636073144
chr11	119504700	119505700	1.137001377376665
chr11	119504800	119505800	0.8499129706605876
chr11	119504900	119505900	1.0411566404678474
chr11	119505000	119506000	1.592151041545417
chr11	119505100	119506100	1.7884953155642451
chr11	119505200	119506200	1.6335815514940035
chr11	119505300	119506300	2.259349602997258
chr11	119505400	119506400	2.7661701260649387
chr11	119505500	119506500	3.2928167196381115
chr11	119505600	119506600	3.062228503032024
chr11	119505700	119506700	3.3978152905113923
chr11	119509000	119510000	2.839211554559478
chr11	119509100	119510100	3.1773576054595085
chr11	119509200	119510200	3.416543518941212
chr11	119509300	119510300	3.8387343959668536
chr11	119509400	119510400	3.9693869945887816
chr11	119509500	119510500	4.12645826410791
chr11	119509600	119510600	4.232417511493678
chr11	119509700	119510700	4.228544846717427
chr11	119509800	119510800	4.072883199421364
chr11	119509900	119510900	3.805013419219392
chr11	119510000	119511000	3.578214306895967
chr11	119510100	119511100	3.2592792728771487
chr11	119510200	119511200	3.0909622117899738
chr11	119510300	119511300	2.7033704040591156
chr11	119510400	119511400	2.8237239442759985
chr11	119510500	119511500	2.746611522650324
chr11	119510600	119511600	2.194890749941937
chr11	119510700	119511700	2.3847753253666912
chr11	119510800	119511800	2.681549692290288
chr11	119510900	119511900	3.2033161779185404
chr11	119511000	119512000	3.282852496405105
chr11	119511100	119512100	3.028945128662284
chr11	119511200	119512200	3.227421642056433
chr11	119511300	119512300	3.0342141531548155
chr11	119511400	119512400	2.431124701189828
chr11	119511500	119512500	1.8757141982202856
chr11	119511600	119512600	2.2554834714005008
chr11	119511700	119512700	1.9762302936874323
chr11	119514700	119515700	1.1348236407352696
chr11	119514800	119515800	1.4164946032209853
chr11	119514900	119515900	1.0746056709212448
chr11	119515000	119516000	1.1203653789651644
chr11	119515100	119516100	0.27582710512602315
chr11	119515200	119516200	0.10856181697089533
chr11	119515300	119516300	-0.008637897947680285
chr11	119515400	119516400	0.755178138322732
chr11	119515500	119516500	0.4462143742817469
chr11	119515600	119516600	-0.4880097836033988
chr11	119516700	119517700	1.743525857768846
chr11	119516800	119517800	1.720496187756318
chr11	119516900	119517900	1.957638080042316
chr11	119517000	119518000	1.7336095389159434
chr11	119517600	119518600	1.916000760692672
chr11	119517700	119518700	1.1477560032079437
chr11	119517800	119518800	0.7172840923085835
chr11	119517900	119518900	0.8514412025171052
chr11	119518000	119519000	1.111886639962745
chr11	119518100	119519100	1.1743700740709844
chr11	119518200	119519200	1.4708741795459908
chr11	119518300	119519300	1.3559340578814878
chr11	119518400	119519400	1.776850859427242
chr11	119518500	119519500	1.9075357055838296
chr11	119518600	119519600	2.1593115322988097
chr11	119518700	119519700	2.771429337389673
chr11	119518800	119519800	3.711422805401448
chr11	119518900	119519900	3.1945753535774317
chr11	119519000	119520000	2.9370458599722435
chr11	119519100	119520100	3.0992400735860475
chr11	119519200	119520200	3.051144337749497
chr11	119519300	119520300	3.2433261246804923
chr11	119519400	119520400	2.6295323433156703
chr11	119519500	119520500	2.8523523822805665
chr11	119519600	119520600	2.6119664976987216
chr11	119519700	119520700	3.0530266492377187
chr11	119519800	119520800	2.7784605145593337
chr11	119519900	119520900	2.7501781307069093
chr11	119520000	119521000	3.0026980258695364
chr11	119520100	119521100	2.6284389365997143
chr11	119520200	119521200	2.587397088234673
chr11	119520300	119521300	2.3340358291445686
chr11	119520400	119521400	2.746051718958143
chr11	119520500	119521500	2.054923894085814
chr11	119521500	119522500	2.8468830312137685
chr11	119521600	119522600	3.5369568260338724
chr11	119521700	119522700	3.806414575514248
chr11	119521800	119522800	3.52737893599608
chr11	119521900	119522900	3.7555366881935206
chr11	119522000	119523000	3.40388262918802
chr11	119522100	119523100	3.397653160511393
chr11	119522200	119523200	3.1844267758840514
chr11	119522300	119523300	2.8205547872357464
chr11	119522400	119523400	2.5391564616515447
chr11	119522500	119523500	1.7664294402277119
chr11	119523300	119524300	2.1546230995898026
chr11	119523400	119524400	2.754524023548743
chr11	119523500	119524500	2.938020032538353
chr11	119523600	119524600	2.951606212393983
chr11	119523700	119524700	3.5699989197659203
chr11	119523800	119524800	4.155020219050177
chr11	119523900	119524900	4.198711330716184
chr11	119524000	119525000	3.9888454455403917
chr11	119524100	119525100	3.5130355635001584
chr11	119524200	119525200	3.6600104401936
chr11	119524300	119525300	3.356276055824024
chr11	119524400	119525400	3.0649601628777567
chr11	119524500	119525500	3.476000146065588
chr11	119524600	119525600	3.8016422844015167
chr11	119524700	119525700	3.7050815629006384
chr11	119524800	119525800	3.7749677701544817
chr11	119524900	119525900	3.6669167032033365
chr11	119525000	119526000	3.3925011681102126
chr11	119525100	119526100	3.817840698435609
chr11	119525200	119526200	4.144261533515201
chr11	119525300	119526300	4.311182021138208
chr11	119525400	119526400	4.505776210427804
chr11	119525500	119526500	4.1568668267605515
chr11	119525600	119526600	4.267436761427253
chr11	119526700	119527700	3.6680088581923664
chr11	119526800	119527800	3.110277255121097
chr11	119526900	119527900	2.9263293788793807
chr11	119527000	119528000	2.3110320833288567
chr11	119528100	119529100	1.5834239052979244
chr11	119528200	119529200	2.4383355148135157
chr11	119528300	119529300	2.9324833109578137
chr11	119528400	119529400	3.5126270565971343
chr11	119528500	119529500	3.6627212571928647
chr11	119528600	119529600	3.879001642028868
chr11	119528700	119529700	3.75210405331433
chr11	119528800	119529800	4.049929809778623
chr11	119528900	119529900	3.6116012105902566
chr11	119529000	119530000	3.227075086864622
chr11	119529100	119530100	2.986204424264785
chr11	119529200	119530200	2.1933692201417547
chr11	119529300	119530300	1.5863876225920293
chr11	119529400	119530400	1.0895560765079602
chr11	119529500	119530500	0.6293662975575776
chr11	119529600	119530600	0.8782587908012268
chr11	119529700	119530700	0.9599973446017064
chr11	119529800	119530800	1.6697015883416435
chr11	119529900	119530900	2.3213493026601224
chr11	119530000	119531000	2.262070421242703
chr11	119530100	119531100	3.1562747834475604
chr11	119530200	119531200	3.7433265139048753
chr11	119530300	119531300	3.7787573582858136
chr11	119530400	119531400	3.9603533631571852
chr11	119530500	119531500	3.2101115121061383
chr11	119530600	119531600	3.26658240745172
chr11	119530700	119531700	2.7083112107846525
chr11	119530800	119531800	2.8122350334004853
chr11	119530900	119531900	2.4667285727908803
chr11	119531000	119532000	2.5459276691019888
chr11	119531100	119532100	1.6519664130617415
chr11	119531200	119532200	0.6311934547357423
chr11	119531300	119532300	0.1903697899610616
chr11	119531400	119532400	-0.22337710296155985
chr11	119531500	119532500	1.0154856680176234
chr11	119531600	119532600	1.1373201850456318
chr11	119531700	119532700	2.6232969165349806
chr11	119531800	119532800	1.7300811207608449
chr11	119531900	119532900	1.5248981717572994
chr11	119532000	119533000	1.6908973973354522
chr11	119532100	119533100	1.6347566998402574
chr11	119532200	119533200	1.8733273291041133
chr11	119532300	119533300	1.8037253909524205
chr11	119532400	119533400	2.1662036941977645
chr11	119532500	119533500	2.0109318495095088
chr11	119532600	119533600	1.6245108884075448
chr11	119532700	119533700	1.5039178209277426
chr11	119532800	119533800	2.3840252382740097
chr11	119532900	119533900	2.5356751658996237
chr11	119533000	119534000	2.4628832571732433
chr11	119533100	119534100	2.556965438801801
chr11	119533200	119534200	2.0216971115982414
chr11	119533300	119534300	2.386093620877601
chr11	119533400	119534400	2.192505285285761
chr11	119533500	119534500	2.2579438035367367
chr11	119533600	119534600	2.727976278705914
chr11	119533700	119534700	2.760491243858941
chr11	119533800	119534800	2.2970826057627027
chr11	119533900	119534900	2.332334826542516
chr11	119534000	119535000	2.1857888547680613
chr11	119534100	119535100	1.951266513630514
chr11	119534200	119535200	2.6351792902599644
chr11	119534300	119535300	2.4161896993256717
chr11	119534400	119535400	2.131805022764252
chr11	119534500	119535500	2.1973860809021413
chr11	119534600	119535600	1.9610546826734467
chr11	119534700	119535700	1.5270021385576509
chr11	119534800	119535800	1.5063557428074303
chr11	119539500	119540500	0.772601226350947
chr11	119539600	119540600	1.0198612782754681
chr11	119539700	119540700	1.0450881305874564
chr11	119539800	119540800	0.9183459150338648
chr11	119539900	119540900	1.032105429560499
chr11	119540000	119541000	1.1780418720725179
chr11	119540100	119541100	1.5182919853076648
chr11	119540200	119541200	1.1225790133651492
chr11	119540300	119541300	1.306146061531337
chr11	119540400	119541400	0.9076302913046164
chr11	119540500	119541500	1.269934072202792
chr11	119540600	119541600	1.3086763861211412
chr11	119540700	119541700	1.0680749836725727
chr11	119540800	119541800	0.9638283302928972
chr11	119540900	119541900	1.7530077688666652
chr11	119541000	119542000	1.219798722066188
chr11	119541100	119542100	0.9322162618049118
chr11	119541200	119542200	0.9046881663093004
chr11	119541300	119542300	0.7576957952504382
chr11	119541400	119542400	0.5394184360194136
chr11	119541500	119542500	0.6119548136758265
chr11	119541600	119542600	0.5286291337415232
chr11	119541700	119542700	0.6140182267913797
chr11	119541800	119542800	1.1103874630200938
chr11	119541900	119542900	0.13117170877147585
chr11	119542000	119543000	1.0064063916092856
chr11	119542100	119543100	1.0264845481670386
chr11	119542200	119543200	1.7900287756141688
chr11	119542300	119543300	1.5549765914160345
chr11	119542400	119543400	2.231459683927497
chr11	119542500	119543500	2.6617740227915623
chr11	119542600	119543600	2.7685173786509343
chr11	119542700	119543700	2.7207209004648667
chr11	119542800	119543800	2.549785741794668
chr11	119542900	119543900	3.062797666773067
chr11	119543000	119544000	2.4786256605140244
chr11	119543100	119544100	2.8648952754204413
chr11	119543200	119544200	2.4454010377385247
chr11	119543800	119544800	0.17995759046973944
chr11	119543900	119544900	0.27721643923191824
chr11	119544000	119545000	0.49029608525124574
chr11	119544100	119545100	0.28626639507725143
chr11	119544200	119545200	-0.12470276901039468
chr11	119544300	119545300	-0.22944744461149824
chr11	119544400	119545400	-0.09005665837161025
chr11	119544500	119545500	-0.1638239273259993
chr11	119544600	119545600	-0.6407788913960744
chr11	119544700	119545700	-0.3441491299661393
chr11	119544800	119545800	0.04222606790087097
chr11	119544900	119545900	0.018261208791874255
chr11	119545000	119546000	0.07880362541707985
chr11	119545100	119546100	0.7047605069451951
chr11	119545200	119546200	1.2879924304916437
chr11	119545300	119546300	2.2445407658967107
chr11	119545400	119546400	2.6157441944323785
chr11	119545500	119546500	2.9348466585204647
chr11	119545600	119546600	3.158300866025357
chr11	119545700	119546700	3.0422416727876254
chr11	119545800	119546800	2.7425708303510894
chr11	119550100	119551100	2.837608898025413
chr11	119550200	119551200	3.121365785882788
chr11	119550300	119551300	2.536416643405464
chr11	119550400	119551400	3.2103089302912755
chr11	119550500	119551500	3.6836202117525385
chr11	119550600	119551600	3.479954564993707
chr11	119550700	119551700	3.337516128963517
chr11	119550800	119551800	3.0746143965339385
chr11	119550900	119551900	2.5335879955921383
chr11	119551000	119552000	2.328851977918118
chr11	119551100	119552100	2.2077876753371166
chr11	119551200	119552200	1.8909163964903792
chr11	119551800	119552800	0.4364778940202794
chr11	119551900	119552900	0.4179018369347764
chr11	119552000	119553000	0.31802645385706535
chr11	119552400	119553400	0.2345018092627862
chr11	119554800	119555800	2.5593738748339754
chr11	119554900	119555900	2.9397531861547512
chr11	119555000	119556000	3.1615662471598274
chr11	119555100	119556100	3.2258130896800665
chr11	119555200	119556200	3.7070346289176963
chr11	119555300	119556300	3.590276477412877
chr11	119555400	119556400	3.473181366737207
chr11	119555500	119556500	3.114928782966212
chr11	119555600	119556600	2.830598796607764
chr11	119555700	119556700	2.620243571694329
chr11	119555800	119556800	2.2869029889804944
chr11	119555900	119556900	1.6940986307431474
chr11	119556000	119557000	1.1125684895221297
chr11	119556100	119557100	0.22661401584826954
chr11	119556200	119557200	-0.3848876510282911
chr11	119556300	119557300	-0.7439403272044419
chr11	119556400	119557400	-0.562238304216113
chr11	119556500	119557500	0.2061568086394182
chr11	119556600	119557600	0.5868609473991746
chr11	119556700	119557700	0.5158662491738704
chr11	119556800	119557800	0.4695172013032096
chr11	119556900	119557900	1.2978582023621557
chr11	119557000	119558000	1.884286395885106
chr11	119557100	119558100	3.140027652995069
chr11	119557200	119558200	3.2583954000468687
chr11	119557300	119558300	3.009294765152013
chr11	119557400	119558400	3.1785626752153164
chr11	119557500	119558500	3.1229608459908396
chr11	119557600	119558600	2.810800103826651
chr11	119557700	119558700	2.9283820199333666
chr11	119557800	119558800	2.939716806738909
chr11	119557900	119558900	2.4524218196602785
chr11	119558000	119559000	2.223215267471425
chr11	119558100	119559100	1.3692389373042837
chr11	119558700	119559700	-0.13640050031539688
chr11	119558800	119559800	0.3678820984845511
chr11	119558900	119559900	-0.03477075297720699
chr11	119559000	119560000	-0.5200290442867738
chr11	119559100	119560100	-0.38274208427706014
chr11	119559200	119560200	-0.2302074347227105
chr11	119559300	119560300	-0.17437040465246745
chr11	119559400	119560400	-0.8348120142264569
chr11	119559500	119560500	-0.2389650019974085
chr11	119559600	119560600	-0.5281583590560693
chr11	119561700	119562700	-0.30775571157444503
chr11	119561800	119562800	-0.18886438091478588
chr11	119561900	119562900	-0.2874105217236915
chr11	119562000	119563000	-0.3349299632132971
chr11	119562100	119563100	-0.7523937973985215
chr11	119562200	119563200	-1.2012519495525695
chr11	119562300	119563300	-0.519972914983427
chr11	119562400	119563400	-0.7750292920462406
chr11	119562500	119563500	-0.4983102440165125
chr11	119562700	119563700	-0.33836060791191275
chr11	119562800	119563800	-0.3687654316482617
chr11	119565800	119566800	0.5095814123042747
chr11	119565900	119566900	0.3099157730461601
chr11	119566000	119567000	1.1404392522456577
chr11	119566100	119567100	1.1439858237662597
chr11	119566200	119567200	0.9589277803399484
chr11	119566300	119567300	0.9468027441065604
chr11	119566400	119567400	1.153978281277285
chr11	119566500	119567500	1.599875979085686
chr11	119566600	119567600	1.9279288121930536
chr11	119566700	119567700	1.7516355648811197
chr11	119566800	119567800	2.062420658811857
chr11	119566900	119567900	2.2629647657115517
chr11	119567000	119568000	1.606166463078367
chr11	119567100	119568100	1.8507776034552643
chr11	119567200	119568200	2.00403634460152
chr11	119567300	119568300	2.0968417803819444
chr11	119568300	119569300	1.3227834789273378
chr11	119568400	119569400	1.2683867334234131
chr11	119568500	119569500	0.980743788736794
chr11	119568600	119569600	0.4079540197381865
chr11	119568700	119569700	-0.33813024108247525
chr11	119568800	119569800	-1.4960677706471732
chr11	119568900	119569900	-1.5905725439037086
chr11	119570000	119571000	-0.5021603029906713
chr11	119570100	119571100	-0.24872885663068264
chr11	119570200	119571200	0.21006080830759888
chr11	119570300	119571300	0.4991899662467485
chr11	119570400	119571400	-0.032834036498984843
chr11	119570500	119571500	0.4189437065447995
chr11	119570600	119571600	0.7979927206694846
chr11	119570700	119571700	0.8215581751865827
chr11	119570800	119571800	0.8964085871788535
chr11	119570900	119571900	0.6189889842151766
chr11	119571000	119572000	0.48667581968494156
chr11	119571100	119572100	0.4454446284212597
chr11	119571200	119572200	0.10041796226530324
chr11	119572600	119573600	0.8155332310088912
chr11	119572700	119573700	0.9614206425499696
chr11	119572800	119573800	1.1918486659474037
chr11	119572900	119573900	1.0361689852489515
chr11	119573000	119574000	1.2559361420033026
chr11	119573100	119574100	1.4398202198357102
chr11	119573200	119574200	1.4743393942834888
chr11	119573300	119574300	1.0373319099379965
chr11	119573400	119574400	0.7855421481803064
chr11	119573500	119574500	0.6879658220168139
chr11	119573600	119574600	0.4808164979116241
chr11	119573700	119574700	0.3666858890123445
chr11	119573800	119574800	0.23757035800881626
chr11	119575100	119576100	0.8506121450027759
chr11	119575200	119576200	0.9813732030022913
chr11	119575300	119576300	1.3164025012388711
chr11	119575400	119576400	2.0112557647215357
chr11	119575500	119576500	2.3246219984378245
chr11	119575600	119576600	3.206771201104828
chr11	119575700	119576700	3.0974015794252927
chr11	119575800	119576800	3.532073106659757
chr11	119575900	119576900	3.4511315552834096
chr11	119576000	119577000	3.7513273897582327
chr11	119576100	119577100	3.9407009894930094
chr11	119576200	119577200	3.998601298877145
chr11	119576300	119577300	3.6556719167678873
chr11	119576400	119577400	3.0799044708066443
chr11	119576500	119577500	2.8777097826914653
chr11	119576600	119577600	2.50559844420762
chr11	119576700	119577700	2.3754005174450117
chr11	119576800	119577800	2.4940536784500327
chr11	119577400	119578400	0.6523092619670717
chr11	119577500	119578500	0.42202403105110586
chr11	119577600	119578600	0.5418465615875588
chr11	119577700	119578700	1.0097670544624775
chr11	119577800	119578800	1.1211109310417744
chr11	119577900	119578900	1.863128952121453
chr11	119578000	119579000	1.9293641135235633
chr11	119578100	119579100	2.2261539593574247
chr11	119578200	119579200	1.8185281264909496
chr11	119578300	119579300	2.013682132924922
chr11	119578400	119579400	2.4829354103533188
chr11	119578500	119579500	2.56378285807371
chr11	119578600	119579600	2.3476927854660405
chr11	119578700	119579700	2.130791415468746
chr11	119578800	119579800	2.1804548093652394
chr11	119578900	119579900	1.4913381258899423
chr11	119579000	119580000	1.346381371278847
chr11	119579100	119580100	0.8435152791693485
chr11	119579700	119580700	1.0188499525284744
chr11	119579800	119580800	1.5348381436559253
chr11	119579900	119580900	1.1140883734425218
chr11	119580000	119581000	1.5886505622515807
chr11	119580100	119581100	2.211102599756171
chr11	119580200	119581200	2.5660070219362896
chr11	119580300	119581300	1.7753377784210154
chr11	119580400	119581400	1.4194143563066357
chr11	119581600	119582600	4.552585748743127
chr11	119581700	119582700	3.4579303613894643
chr11	119581800	119582800	3.713788930106885
chr11	119581900	119582900	3.683738157430888
chr11	119582000	119583000	3.1871408347730257
chr11	119582100	119583100	3.107228485489838
chr11	119582200	119583200	1.8688163348475384
chr11	119582300	119583300	2.011184896769903
chr11	119582400	119583400	2.122007441667859
chr11	119582500	119583500	2.121619032870983
chr11	119582600	119583600	1.7569296536920496
chr11	119582700	119583700	2.280149433994596
chr11	119582800	119583800	1.3234312007937965
chr11	119582900	119583900	1.5302286931064426
chr11	119583000	119584000	1.8044994858181518
chr11	119583100	119584100	1.1875112908599437
chr11	119583200	119584200	1.5885065173475617
chr11	119583300	119584300	1.4901108108423138
chr11	119583400	119584400	0.7162189894342896
chr11	119583500	119584500	0.5558201889951319
chr11	119583600	119584600	0.6745871920358608
chr11	119583700	119584700	1.0353916426571228
chr11	119583800	119584800	1.8500810086977824
chr11	119583900	119584900	2.2792815843540937
chr11	119584000	119585000	2.7108009909752004
chr11	119584100	119585100	3.1556790168447213
chr11	119584200	119585200	3.3257522545258325
chr11	119584300	119585300	3.1023260524885687
chr11	119584400	119585400	3.751684600370413
chr11	119584500	119585500	3.798565314354828
chr11	119584600	119585600	3.683265553712932
chr11	119584700	119585700	3.1542416376922917
chr11	119585900	119586900	0.7611680683351415
chr11	119586000	119587000	1.0867376525146972
chr11	119586100	119587100	1.2494266341954872
chr11	119586200	119587200	1.1863685975563465
chr11	119586300	119587300	1.226289460414666
chr11	119586400	119587400	1.0176098898450712
chr11	119586500	119587500	0.9296543094645028
chr11	119586600	119587600	0.908006257248458
chr11	119586700	119587700	1.2811738183006527
chr11	119588900	119589900	1.3789814000282201
chr11	119589000	119590000	1.6741347631233374
chr11	119589100	119590100	1.6630569720453081
chr11	119589200	119590200	1.003657893388344
chr11	119589300	119590300	1.180915745581699
chr11	119589400	119590400	1.2567937969916048
chr11	119589500	119590500	1.2509930899195458
chr11	119589600	119590600	1.3555178105666754
chr11	119589700	119590700	1.9523437094532592
chr11	119589800	119590800	1.2861632978632878
chr11	119589900	119590900	1.6981824882560854
chr11	119590000	119591000	1.51472400010736
chr11	119590100	119591100	1.0571645927658804
chr11	119590200	119591200	2.4019276374452976
chr11	119590300	119591300	1.8276509516189232
chr11	119590400	119591400	1.8526744096588483
chr11	119590500	119591500	2.1402801022674622
chr11	119590600	119591600	2.2789412948819265
chr11	119590700	119591700	2.424629107158791
chr11	119590800	119591800	2.7174584850494123
chr11	119590900	119591900	2.4071435000866335
chr11	119591000	119592000	2.3817415022646546
chr11	119591100	119592100	2.7540992236046966
chr11	119591200	119592200	2.0454542844143417
chr11	119591300	119592300	2.268788553946623
chr11	119591400	119592400	1.7638186612178002
chr11	119591500	119592500	1.5781277677163774
chr11	119591600	119592600	1.7703848409727456
chr11	119591700	119592700	1.5138952986795169
chr11	119591800	119592800	1.7070515482363873
chr11	119591900	119592900	2.0426213761636043
chr11	119592000	119593000	1.375156390700783
chr11	119592100	119593100	1.2907412502108777
chr11	119592200	119593200	1.4056754201243589
chr11	119592300	119593300	0.8761654652888128
chr11	119592400	119593400	1.0872545501367927
chr11	119592500	119593500	1.1156512763229758
chr11	119592600	119593600	0.5826651446417581
chr11	119592700	119593700	0.910257401621624
chr11	119592800	119593800	0.7459731494088077
chr11	119592900	119593900	0.1805357313868339
chr11	119594000	119595000	0.13689937833157687
chr11	119594100	119595100	0.004351213870170558
chr11	119594200	119595200	-0.08988227509970544
chr11	119594300	119595300	-0.7116841644508316
chr11	119594400	119595400	-0.39448849896177424
chr11	119594500	119595500	-1.1538239239738082
chr11	119594600	119595600	-1.3885201680947257
chr11	119594700	119595700	-1.7202347262915283
chr11	119594800	119595800	-1.5604608066367651
chr11	119594900	119595900	-1.3759246902480815
chr11	119595000	119596000	-1.6769209906336189
chr11	119595100	119596100	-2.0275880600663467
chr11	119595200	119596200	-1.6252276140923467
chr11	119595300	119596300	-1.2476414057217426
chr11	119595400	119596400	-1.5040484862102912
chr11	119595500	119596500	-0.8789743268341005
chr11	119595600	119596600	-0.2314224441584689
chr11	119595700	119596700	0.4811411745781338
chr11	119595800	119596800	0.5443133573334851
chr11	119595900	119596900	0.6119410946921376
chr11	119596000	119597000	0.949073247573648
chr11	119596100	119597100	1.6184753926608155
chr11	119596200	119597200	1.7019660940200827
chr11	119596300	119597300	1.6702424345363218
chr11	119596400	119597400	2.4319355011165094
chr11	119596500	119597500	2.3957890893983804
chr11	119596600	119597600	2.0375946017685402
chr11	119596700	119597700	0.8658635846530482
chr11	119596800	119597800	0.9354299634994208
chr11	119596900	119597900	0.7857998055250551
chr11	119597000	119598000	1.2416095803422165
chr11	119597100	119598100	1.222372369967882
chr11	119597200	119598200	0.8477014840351945
chr11	119597300	119598300	0.5299256621860966
chr11	119597400	119598400	-0.08803579368474787
chr11	119597500	119598500	-0.1219366977677772
chr11	119597600	119598600	0.18132849296226644
chr11	119597700	119598700	0.6729206956968835
chr11	119597800	119598800	0.5346256785359964
chr11	119597900	119598900	0.2768138621359251
chr11	119601800	119602800	0.8750774075267223
chr11	119601900	119602900	0.8401347576072211
chr11	119602000	119603000	1.5636662005983615
chr11	119602100	119603100	1.7055837457180127
chr11	119602200	119603200	2.3616835882209104
chr11	119602300	119603300	3.4225962494631914
chr11	119602400	119603400	3.6992430659014635
chr11	119602500	119603500	4.636030438886944
chr11	119602600	119603600	5.0848127949832636
chr11	119602700	119603700	5.305839514054553
chr11	119602800	119603800	4.910080784366091
chr11	119602900	119603900	5.129313804580679
chr11	119603000	119604000	4.890104076030218
chr11	119603100	119604100	4.8202440806958124
chr11	119603200	119604200	4.413476126612924
chr11	119603300	119604300	3.830177868565973
chr11	119603400	119604400	3.819218736009047
chr11	119603500	119604500	3.702829015076136
chr11	119603600	119604600	3.724564273098857
chr11	119603700	119604700	3.4692518617129324
chr11	119603800	119604800	3.6978205665420782
chr11	119603900	119604900	3.4552591203757257
chr11	119604000	119605000	3.468974771125163
chr11	119604100	119605100	3.1654260208613607
chr11	119604200	119605200	2.9526035037402627
chr11	119604300	119605300	2.3779062447623267
chr11	119604400	119605400	2.2587071919046906
chr11	119604500	119605500	1.8393377932109447
chr11	119604600	119605600	1.8165463990482855
chr11	119604700	119605700	1.3723222705703286
chr11	119604800	119605800	0.8959252584085984
chr11	119604900	119605900	0.5801126110468213
chr11	119605300	119606300	2.949013624122064
chr11	119605400	119606400	2.6333526282816497
chr11	119605500	119606500	2.75973308457327
chr11	119605600	119606600	2.071504931629901
chr11	119605700	119606700	1.8701500238826645
chr11	119605800	119606800	2.037765809692317
chr11	119605900	119606900	1.9505672929133
chr11	119606000	119607000	1.3866438509244108
chr11	119606100	119607100	1.0033776366742375
chr11	119606200	119607200	0.4987820688531186
chr11	119606300	119607300	0.7311303502462854
chr11	119606400	119607400	0.823414479637118
chr11	119606500	119607500	0.4964099643100312
chr11	119606600	119607600	0.7303283925504609
chr11	119606700	119607700	1.314183425279597
chr11	119606800	119607800	1.5240977589778957
chr11	119606900	119607900	1.6804031846888048
chr11	119607000	119608000	2.5037342336059334
chr11	119607100	119608100	2.9086818638631646
chr11	119607200	119608200	3.0760983913990745
chr11	119607300	119608300	2.334102933874849
chr11	119607400	119608400	2.3010099739388528
chr11	119607500	119608500	2.37354885969786
chr11	119608600	119609600	2.3162261677892846
chr11	119608700	119609700	3.044381031104763
chr11	119608800	119609800	3.2477764306995587
chr11	119608900	119609900	3.5820884014995937
chr11	119609000	119610000	3.426452789183817
chr11	119609100	119610100	3.5093157808639783
chr11	119609200	119610200	3.3516657284466898
chr11	119609300	119610300	2.8464630520876866
chr11	119609400	119610400	2.2531006738214376
chr11	119609500	119610500	2.6522761262735624
chr11	119609600	119610600	2.120794001791087
chr11	119610300	119611300	-0.3072358610415
chr11	119610400	119611400	0.4938575382376648
chr11	119610500	119611500	0.8512614335493482
chr11	119610600	119611600	1.2013847776427806
chr11	119610700	119611700	1.6590935709120431
chr11	119610800	119611800	1.6414843781148531
chr11	119610900	119611900	1.6542653591455367
chr11	119611000	119612000	2.0368179269952535
chr11	119611100	119612100	2.245946270166948
chr11	119611200	119612200	2.106226268672946
chr11	119611300	119612300	2.181740490775574
chr11	119611400	119612400	1.3496693149292325
chr11	119611500	119612500	1.1063506244818486
chr11	119611600	119612600	1.0689800439300887
chr11	119611700	119612700	0.9899826947570696
chr11	119611800	119612800	1.4694226626590463
chr11	119611900	119612900	1.9667056908975904
chr11	119612000	119613000	1.8947832229283388
chr11	119612100	119613100	1.6982344674401366
chr11	119612200	119613200	1.4878945205733023
chr11	119612300	119613300	1.34857633271601
chr11	119612400	119613400	1.8566239188478595
chr11	119612500	119613500	1.6093826079250355
chr11	119612600	119613600	1.0920483181550422
chr11	119612700	119613700	0.5609172376395136
chr11	119612800	119613800	0.26059064971079143
chr11	119612900	119613900	0.18033425324217656
chr11	119613000	119614000	0.15507842287863458
chr11	119613100	119614100	0.33270449995750995
chr11	119613200	119614200	0.7014889047384114
chr11	119613300	119614300	1.310288025739664
chr11	119613400	119614400	1.192294178469021
chr11	119613500	119614500	1.3446647043364364
chr11	119613600	119614600	1.5975718338204177
chr11	119613700	119614700	2.15254620654516
chr11	119613800	119614800	2.479886065652838
chr11	119613900	119614900	1.9852104562458863
chr11	119614000	119615000	1.8950032491074478
chr11	119614100	119615100	2.258773195048249
chr11	119614200	119615200	2.2921707317327202
chr11	119614300	119615300	1.4800991058176165
chr11	119614400	119615400	1.2604501688353755
chr11	119614500	119615500	1.4468402953298178
chr11	119614600	119615600	1.8396643531536616
chr11	119614700	119615700	1.899120676070888
chr11	119614800	119615800	2.206860675257132
chr11	119614900	119615900	1.8660302711468213
chr11	119615000	119616000	2.0075551560024287
chr11	119615100	119616100	1.4894465321315022
chr11	119615200	119616200	1.4770654832582364
chr11	119615300	119616300	1.7241038289224333
chr11	119615400	119616400	2.2818686239936348
chr11	119615500	119616500	2.6921803842407392
chr11	119615600	119616600	2.9870677520972984
chr11	119615700	119616700	2.911327459959551
chr11	119615800	119616800	2.4242308492089224
chr11	119615900	119616900	3.2376364598534284
chr11	119616000	119617000	3.5361794039280228
chr11	119616100	119617100	3.720426134696656
chr11	119616200	119617200	4.117942091906596
chr11	119616300	119617300	3.631823923992525
chr11	119616900	119617900	2.228711343234049
chr11	119617000	119618000	2.1343525257742546
chr11	119617100	119618100	2.0263904690128984
chr11	119617200	119618200	1.6576418149654348
chr11	119617300	119618300	2.500495725487773
chr11	119617400	119618400	3.0511290124964265
chr11	119617500	119618500	2.7958564143891302
chr11	119617600	119618600	1.8207132222800584
chr11	119617700	119618700	1.8711199292547602
chr11	119617800	119618800	1.4900334479264614
chr11	119617900	119618900	1.5338757997796484
chr11	119618000	119619000	1.2620413850549574
chr11	119618100	119619100	1.3644886083830026
chr11	119618200	119619200	1.4460562959233405
chr11	119618300	119619300	1.226311044297064
chr11	119618400	119619400	1.0746734366108144
chr11	119618500	119619500	1.184229138950457
chr11	119618600	119619600	1.2943953749258437
chr11	119618700	119619700	1.4253430354210748
chr11	119618800	119619800	1.6395889573226432
chr11	119618900	119619900	1.9377912839770453
chr11	119619000	119620000	1.9528908730236594
chr11	119619100	119620100	1.7129077765273322
chr11	119619600	119620600	1.7264160524230947
chr11	119619700	119620700	2.5556262868009534
chr11	119619800	119620800	2.5417475691326974
chr11	119619900	119620900	2.557770069823152
chr11	119620000	119621000	2.4513431939024697
chr11	119620100	119621100	2.6371961004295903
chr11	119620200	119621200	2.9209591365758802
chr11	119620300	119621300	2.23427658370398
chr11	119620400	119621400	2.1224141858725734
chr11	119620500	119621500	2.665614716101441
chr11	119620600	119621600	1.9687748028543512
chr11	119620700	119621700	1.204548381776238
chr11	119620800	119621800	1.0829953721421943
chr11	119620900	119621900	0.9454552824165404
chr11	119621300	119622300	1.1758804157714404
chr11	119621400	119622400	1.1054107030009848
chr11	119621500	119622500	1.473920406001221
chr11	119621600	119622600	1.6872138251618836
chr11	119621700	119622700	1.597017623515791
chr11	119621800	119622800	2.480422259802668
chr11	119621900	119622900	2.6690430125990847
chr11	119622000	119623000	2.9607901379095267
chr11	119622100	119623100	3.0658311972587464
chr11	119622200	119623200	2.649004644141608
chr11	119622300	119623300	2.206871065887655
chr11	119622400	119623400	2.3733575645742766
chr11	119622500	119623500	2.1841170136744807
chr11	119622600	119623600	1.9150182687322548
chr11	119622700	119623700	2.0478079187008804
chr11	119622800	119623800	0.775853176001264
chr11	119624300	119625300	3.4146689959736247
chr11	119624400	119625400	3.238528152607046
chr11	119624500	119625500	3.61888943397544
chr11	119624600	119625600	3.133405677702286
chr11	119624700	119625700	2.6205112983240832
chr11	119624800	119625800	2.700234079888124
chr11	119624900	119625900	2.659181748089288
chr11	119626500	119627500	1.94153736762546
chr11	119628300	119629300	2.113132224974468
chr11	119628400	119629400	2.4159023714827184
chr11	119628500	119629500	2.326431264041121
chr11	119628600	119629600	2.115149204784474
chr11	119628700	119629700	2.1435850856494705
chr11	119628800	119629800	1.7689437725770685
chr11	119628900	119629900	1.5724672223195941
chr11	119629000	119630000	2.1446166148329753
chr11	119629100	119630100	2.1250198008624066
chr11	119629200	119630200	2.01616198250099
chr11	119629300	119630300	1.1287991267050723
chr11	119629400	119630400	1.020567995555172
chr11	119629500	119630500	1.7911593552401652
chr11	119629600	119630600	2.2501619208644916
chr11	119629700	119630700	1.8099131739901424
chr11	119629800	119630800	2.0555527216963854
chr11	119629900	119630900	2.330886364398042
chr11	119630300	119631300	2.4141242255314657
chr11	119631000	119632000	3.336601764045653
chr11	119631100	119632100	3.284842665905805
chr11	119631200	119632200	2.672634437224972
chr11	119631300	119632300	1.9102233736785148
chr11	119631400	119632400	1.7470605758864073
chr11	119631500	119632500	1.482726800581646
chr11	119631600	119632600	0.33146624349906245
chr11	119631700	119632700	-0.4398115814675304
chr11	119631800	119632800	-0.8511539162755682
chr11	119631900	119632900	-0.9134190111735266
chr11	119632000	119633000	-1.0328504453557923
chr11	119632100	119633100	-0.9502628664939028
chr11	119632200	119633200	-0.711805815307232
chr11	119632300	119633300	-0.754776236703079
chr11	119636600	119637600	2.5612357196182822
chr11	119636700	119637700	2.7817647957299125
chr11	119636800	119637800	2.9648985101896046
chr11	119636900	119637900	3.566263027357764
chr11	119637000	119638000	3.285762386327669
chr11	119637100	119638100	3.6808784628860964
chr11	119637200	119638200	3.876301719230987
chr11	119637300	119638300	3.5711059442731243
chr11	119637400	119638400	3.562940840793523
chr11	119637500	119638500	2.810727989010313
chr11	119637600	119638600	2.824736840558892
chr11	119637700	119638700	2.6456834421937745
chr11	119637800	119638800	2.759245232801964
chr11	119637900	119638900	2.544847267140184
chr11	119638000	119639000	2.6270294440396063
chr11	119638100	119639100	2.3917189822605565
chr11	119638200	119639200	2.5496006277629935
chr11	119638300	119639300	2.551529263161482
chr11	119638400	119639400	2.605742933769204
chr11	119638500	119639500	2.6066880290921635
chr11	119640300	119641300	0.9995593641532688
chr11	119640400	119641400	1.56423291047945
chr11	119640500	119641500	2.3848424349170765
chr11	119640600	119641600	2.2750328281467307
chr11	119640700	119641700	2.6407687435594656
chr11	119640800	119641800	2.6708962706945982
chr11	119640900	119641900	2.652435324143249
chr11	119641000	119642000	3.1918292523212566
chr11	119641100	119642100	3.3502932603235607
chr11	119641200	119642200	3.540723930607593
chr11	119641300	119642300	2.7287755972525143
chr11	119641400	119642400	2.389202567091768
chr11	119641500	119642500	1.94613266750149
chr11	119641600	119642600	1.7793625307209735
chr11	119641700	119642700	1.1168184229631346
chr11	119641800	119642800	0.6969841193698831
chr11	119641900	119642900	0.2734698701099802
chr11	119642000	119643000	-0.5049152207948697
chr11	119642100	119643100	-0.08357592197959654
chr11	119642200	119643200	0.002483860822988813
chr11	119642300	119643300	0.2878682020018902
chr11	119642400	119643400	0.4662558861981624
chr11	119642500	119643500	0.1180678434788074
chr11	119642600	119643600	0.2908971840810098
chr11	119642700	119643700	0.6948583990772293
chr11	119642800	119643800	1.2485709568567125
chr11	119642900	119643900	1.7985973120768135
chr11	119643000	119644000	2.0421961374589617
chr11	119648500	119649500	-0.015748328833539556
chr11	119649400	119650400	1.1031902373165103
chr11	119649500	119650500	1.2535328412798552
chr11	119649600	119650600	1.4842358282866015
chr11	119649700	119650700	1.0159710275341256
chr11	119649800	119650800	1.5907782440616656
chr11	119649900	119650900	1.5379826822886198
chr11	119650000	119651000	1.0734408007104466
chr11	119650100	119651100	1.1067194313649673
chr11	119650200	119651200	0.7371861524972408
chr11	119650300	119651300	1.0514411818053109
chr11	119650400	119651400	0.4547497956248189
chr11	119650500	119651500	-0.25679857897988523
chr11	119650600	119651600	-0.6238581709233194
chr11	119650700	119651700	-0.15035836729850305
chr11	119650800	119651800	-0.3721745176937609
chr11	119650900	119651900	0.2015734181835617
chr11	119651000	119652000	0.3182380376893783
chr11	119651100	119652100	0.2531091574237446
chr11	119651200	119652200	0.5070143632777377
chr11	119651300	119652300	0.3782978123858042
chr11	119651400	119652400	0.6794968626879897
chr11	119651500	119652500	1.6796226862706023
chr11	119651600	119652600	1.4111639740594877
chr11	119651700	119652700	1.1146566757210978
chr11	119651800	119652800	1.6724863273402075
chr11	119651900	119652900	1.4255737338173071
chr11	119652000	119653000	1.3646728520154132
chr11	119652100	119653100	1.7586143460489274
chr11	119652200	119653200	2.206607133008563
chr11	119652300	119653300	2.4533753245600844
chr11	119652400	119653400	3.010299229182549
chr11	119652500	119653500	2.9684478700759085
chr11	119652600	119653600	3.724122756456436
chr11	119652700	119653700	3.7860574330229215
chr11	119652800	119653800	3.538891883916681
chr11	119652900	119653900	3.317696001584124
chr11	119653000	119654000	3.200110045624751
chr11	119653100	119654100	3.5038516986666983
chr11	119653200	119654200	3.661852461219517
chr11	119653300	119654300	4.000316419774682
chr11	119653400	119654400	3.9191150846703744
chr11	119653500	119654500	3.3129727891433247
chr11	119653600	119654600	3.487129091363132
chr11	119653700	119654700	3.631480920829544
chr11	119653800	119654800	3.1788592160194717
chr11	119654700	119655700	1.6183707672301293
chr11	119654800	119655800	2.290907925987555
chr11	119654900	119655900	2.2212558726590497
chr11	119655000	119656000	1.112545477775833
chr11	119655100	119656100	1.2531669236995668
chr11	119655200	119656200	1.3653654060895757
chr11	119655300	119656300	1.6076163396225331
chr11	119655400	119656400	1.4925057358467393
chr11	119655500	119656500	1.4697254945292528
chr11	119655600	119656600	1.470239174100757
chr11	119655700	119656700	1.901939661628212
chr11	119655800	119656800	1.6821777651848129
chr11	119655900	119656900	2.185038227175324
chr11	119656000	119657000	2.2438895171034994
chr11	119656100	119657100	2.581842140114992
chr11	119656200	119657200	2.0213399712751863
chr11	119656300	119657300	2.305463669355567
chr11	119656400	119657400	2.0743243643437137
chr11	119656500	119657500	1.8328949496741882
chr11	119656600	119657600	1.4907805621345929
chr11	119658000	119659000	2.1753062663548084
chr11	119658100	119659100	2.055093906777369
chr11	119658200	119659200	2.550376553480338
chr11	119658300	119659300	3.0063808204361804
chr11	119658400	119659400	3.261382060940888
chr11	119658500	119659500	2.5044986925779904
chr11	119658600	119659600	2.0722462202658587
chr11	119658700	119659700	2.197818427147644
chr11	119658800	119659800	2.7303471724864568
chr11	119658900	119659900	2.1197067149934017
chr11	119659000	119660000	2.493150149264596
chr11	119659100	119660100	2.6162880329231517
chr11	119659200	119660200	2.562083256535594
chr11	119659300	119660300	2.654111728722629
chr11	119659400	119660400	2.513250232526061
chr11	119659500	119660500	2.3893668465008635
chr11	119659600	119660600	3.3997616681114082
chr11	119659700	119660700	3.1526284997501515
chr11	119659800	119660800	2.925771824158637
chr11	119659900	119660900	3.6259885451673473
chr11	119660000	119661000	3.3810423304839636
chr11	119660100	119661100	2.563931483082084
chr11	119660200	119661200	2.4563637194812165
chr11	119660300	119661300	1.9578082443566005
chr11	119660400	119661400	2.096910525665624
chr11	119660500	119661500	2.429575191449521
chr11	119660600	119661600	2.4545591312417447
chr11	119660700	119661700	2.8663144273394066
chr11	119660800	119661800	3.23146178240453
chr11	119660900	119661900	2.9037515800143723
chr11	119661000	119662000	3.3616407373756707
chr11	119661100	119662100	3.7673709641199213
chr11	119661200	119662200	3.835785683747981
chr11	119661300	119662300	4.300187974333031
chr11	119661400	119662400	4.675727208387113
chr11	119661500	119662500	5.133322046609631
chr11	119661600	119662600	4.4726501237603005
chr11	119661700	119662700	4.790317548825922
chr11	119661800	119662800	4.140569342928409
chr11	119661900	119662900	4.880280771203358
chr11	119662000	119663000	5.269478157493605
chr11	119662100	119663100	5.8167350463183025
chr11	119662200	119663200	5.890286986040918
chr11	119662300	119663300	5.537954471257783
chr11	119662400	119663400	4.669555803168832
chr11	119662500	119663500	4.4422938532776275
chr11	119662600	119663600	4.858349857126407
chr11	119662700	119663700	4.093810323310726
chr11	119662800	119663800	4.495501963116917
chr11	119662900	119663900	4.367696034404249
chr11	119663000	119664000	3.765509820667068
chr11	119663100	119664100	3.6441026464732857
chr11	119663200	119664200	3.183086161714701
chr11	119663300	119664300	3.104435816644838
chr11	119663400	119664400	3.6848259167866635
chr11	119663500	119664500	3.240932874624121
chr11	119663600	119664600	3.3455027746989234
chr11	119664700	119665700	6.308935445741187
chr11	119664800	119665800	6.181253169899937
chr11	119664900	119665900	6.125163487149719
chr11	119665000	119666000	5.086534561889971
chr11	119665100	119666100	3.9235019217906366
chr11	119665200	119666200	3.8965801647399814
chr11	119665300	119666300	3.313388311899384
chr11	119665400	119666400	3.5344242992460537
chr11	119665500	119666500	3.2637638136292964
chr11	119666400	119667400	3.337564442133049
chr11	119666500	119667500	3.0006890099483425
chr11	119666600	119667600	3.411236634974365
chr11	119666700	119667700	3.69037311140376
chr11	119666800	119667800	4.300175243638976
chr11	119666900	119667900	4.116655540112185
chr11	119667000	119668000	3.3762378207877655
chr11	119667100	119668100	3.5239678719864167
chr11	119667200	119668200	2.68495556950823
chr11	119667300	119668300	2.9869052595266754
chr11	119667400	119668400	2.812686990127033
chr11	119667500	119668500	3.46722594645508
chr11	119667600	119668600	2.9135215839585555
chr11	119667700	119668700	2.572911286813256
chr11	119667800	119668800	1.7991028963026718
chr11	119667900	119668900	1.7860699409370118
chr11	119668000	119669000	0.8479391354585623
chr11	119668100	119669100	1.2803091948340264
chr11	119668200	119669200	1.0924843066557863
chr11	119668300	119669300	0.7048256715715123
chr11	119668400	119669400	0.061689506897169386
chr11	119668500	119669500	-0.6278405494107191
chr11	119668600	119669600	-1.0125235763967524
chr11	119668700	119669700	-0.7240293014195532
chr11	119668800	119669800	-0.30840193957298684
chr11	119668900	119669900	0.20348483953029728
chr11	119669500	119670500	2.240703340053372
chr11	119669600	119670600	3.0879448916447
chr11	119670700	119671700	2.5397046855336156
chr11	119670800	119671800	3.109290965336687
chr11	119670900	119671900	3.4984254620092856
chr11	119671000	119672000	3.9537959593904977
chr11	119671100	119672100	4.041774196489287
chr11	119671200	119672200	3.7895441640875287
chr11	119671300	119672300	4.380165597483131
chr11	119671400	119672400	4.769761966554226
chr11	119671500	119672500	4.630316772580136
chr11	119671600	119672600	4.187066831331354
chr11	119671700	119672700	4.561541324085792
chr11	119671800	119672800	4.40263556921256
chr11	119671900	119672900	4.058588218235882
chr11	119672000	119673000	4.285197758769066
chr11	119672100	119673100	4.515632147192036
chr11	119672200	119673200	4.956783231872649
chr11	119672300	119673300	4.778356884425847
chr11	119672400	119673400	4.9854330419980935
chr11	119672500	119673500	4.9412787916792364
chr11	119672600	119673600	5.612505866526476
chr11	119672700	119673700	5.421083095207766
chr11	119672800	119673800	5.459946039330158
chr11	119672900	119673900	6.050708137747365
chr11	119673000	119674000	5.84630091286059
chr11	119673100	119674100	5.450600466085586
chr11	119673200	119674200	5.272698813350267
chr11	119673300	119674300	5.261935294952379
chr11	119673400	119674400	4.5885567272289185
chr11	119673500	119674500	4.122822000284973
chr11	119673600	119674600	3.39201959946621
chr11	119673700	119674700	3.601747983832221
chr11	119673800	119674800	3.3139386514790163
chr11	119673900	119674900	2.7827333359926003
chr11	119674000	119675000	2.014996795006832
chr11	119674100	119675100	2.0180793409129074
chr11	119674200	119675200	2.6188893786473613
chr11	119674300	119675300	2.563916324193377
chr11	119674400	119675400	3.060974864077671
chr11	119674500	119675500	3.020801369607542
chr11	119674600	119675600	3.3252091541592526
chr11	119674700	119675700	2.823237007503036
chr11	119674800	119675800	2.9261817642727395
chr11	119674900	119675900	2.247714127413148
chr11	119675000	119676000	2.965814810410156
chr11	119675100	119676100	3.002719610764604
chr11	119675200	119676200	2.245747090476185
chr11	119675300	119676300	1.7111991262563295
chr11	119675400	119676400	1.2126049290714809
chr11	119675500	119676500	1.707459494216994
chr11	119675600	119676600	1.1943865040281372
chr11	119675700	119676700	1.3366731621993095
chr11	119675800	119676800	0.6590700780409556
chr11	119675900	119676900	1.1046052444074457
chr11	119676000	119677000	1.1006964956550944
chr11	119676100	119677100	1.8206390184070318
chr11	119676200	119677200	2.2428298155888196
chr11	119676300	119677300	2.6637742600567216
chr11	119676400	119677400	2.969675708761384
chr11	119676500	119677500	2.664246416577173
chr11	119676600	119677600	3.7094285809109104
chr11	119676700	119677700	4.313160073177076
chr11	119676800	119677800	4.964434334518564
chr11	119676900	119677900	5.689073997342497
chr11	119677000	119678000	5.442329649441191
chr11	119677100	119678100	5.059090188819222
chr11	119677200	119678200	5.051153407421523
chr11	119677300	119678300	5.033192880926395
chr11	119677400	119678400	4.833479584059126
chr11	119677500	119678500	5.284208844526757
chr11	119677600	119678600	5.149899054280708
chr11	119677700	119678700	4.790145478541015
chr11	119677800	119678800	4.834421591483856
chr11	119677900	119678900	4.587717980631622
chr11	119678000	119679000	4.3644716799727075
chr11	119678100	119679100	3.7812526798226345
chr11	119678200	119679200	3.3309689085190124
chr11	119678300	119679300	3.3185860530209887
chr11	119678400	119679400	3.0791635121880936
chr11	119678500	119679500	2.8999402580021933
chr11	119678600	119679600	2.228367190086868
chr11	119678700	119679700	2.014411490511858
chr11	119678800	119679800	1.8922131497477013
chr11	119678900	119679900	2.0457418293222407
chr11	119679000	119680000	2.554243960537985
chr11	119679100	119680100	2.7915944901871077
chr11	119679200	119680200	2.9738435170497715
chr11	119679300	119680300	3.0904759687879126
chr11	119679400	119680400	3.3933544258722868
chr11	119679500	119680500	3.3366450121878466
chr11	119679600	119680600	2.8119957499315955
chr11	119679700	119680700	2.7957873765170485
chr11	119679800	119680800	2.2915362415816296
chr11	119679900	119680900	1.8316499670141881
chr11	119680000	119681000	1.4380173553136033
chr11	119680100	119681100	1.704040107240247
chr11	119680200	119681200	1.7116607233026868
chr11	119680300	119681300	1.2372344668114603
chr11	119680400	119681400	1.2945193001088788
chr11	119680500	119681500	1.7370519184988549
chr11	119680600	119681600	3.2892614668881324
chr11	119680700	119681700	3.2880143886807187
chr11	119680800	119681800	3.3008471821813865
chr11	119680900	119681900	3.680398070657912
chr11	119681000	119682000	3.9065660274901823
chr11	119681100	119682100	3.877235918995092
chr11	119681200	119682200	3.664085329327288
chr11	119681300	119682300	4.009570971911315
chr11	119681400	119682400	4.323056713561897
chr11	119681500	119682500	4.174592305469366
chr11	119681600	119682600	3.539341025513241
chr11	119681700	119682700	3.3064965494163903
chr11	119681800	119682800	3.704042618436452
chr11	119681900	119682900	3.3487018241688657
chr11	119682000	119683000	3.306554867727881
chr11	119682100	119683100	3.8488916077666686
chr11	119682200	119683200	4.514218552374604
chr11	119682300	119683300	4.088268355131748
chr11	119682400	119683400	3.5804884648702267
chr11	119682500	119683500	3.6564149843761653
chr11	119682600	119683600	3.890534747130989
chr11	119682700	119683700	4.091928450518328
chr11	119682800	119683800	3.8446537563259815
chr11	119682900	119683900	4.227407152324705
chr11	119683000	119684000	4.044364410665676
chr11	119683100	119684100	4.4561250815096445
chr11	119683200	119684200	3.7106662278283866
chr11	119683300	119684300	4.1694972153988585
chr11	119683400	119684400	4.635907847589272
chr11	119683500	119684500	4.785909543193156
chr11	119683600	119684600	4.726106152163432
chr11	119683700	119684700	4.876164896652491
chr11	119683800	119684800	4.929364167183013
chr11	119683900	119684900	4.973070442374372
chr11	119684000	119685000	5.20948820091654
chr11	119684100	119685100	4.390208521338264
chr11	119684200	119685200	4.36269593354349
chr11	119684300	119685300	4.105987199174797
chr11	119684400	119685400	3.701869005248536
chr11	119684500	119685500	3.5318262190316005
chr11	119684600	119685600	3.2709613077388013
chr11	119684700	119685700	3.308429150934233
chr11	119684800	119685800	2.7582459023653385
chr11	119684900	119685900	2.4519098496916616
chr11	119685000	119686000	2.3854697528013915
chr11	119685100	119686100	2.460111953363648
chr11	119685200	119686200	2.8887103371681317
chr11	119685300	119686300	2.9719498440563523
chr11	119685400	119686400	3.1740161483320404
chr11	119685500	119686500	3.223443750755654
chr11	119685600	119686600	3.480896163854416
chr11	119685700	119686700	2.942718043161719
chr11	119685800	119686800	3.5771873578589517
chr11	119685900	119686900	3.3382134693622243
chr11	119686000	119687000	2.889630070015591
chr11	119686100	119687100	2.8768773157375915
chr11	119686200	119687200	3.168922247127677
chr11	119686300	119687300	3.5461842675548603
chr11	119686400	119687400	3.4806477156174624
chr11	119686500	119687500	3.632082109685717
chr11	119686600	119687600	3.6050581194028615
chr11	119686700	119687700	4.0494989988764445
chr11	119686800	119687800	3.9074661171454856
chr11	119686900	119687900	3.804779239872854
chr11	119687000	119688000	3.9687133836941744
chr11	119687100	119688100	3.6938916739730616
chr11	119687200	119688200	3.0697888134298044
chr11	119687300	119688300	2.290330753965508
chr11	119687400	119688400	2.360663517330118
chr11	119687500	119688500	2.0222119848041147
chr11	119687600	119688600	1.7176591864336366
chr11	119687700	119688700	1.3814570559569466
chr11	119687800	119688800	1.6172371715048441
chr11	119687900	119688900	1.728728504182896
chr11	119688000	119689000	2.629339778115783
chr11	119688100	119689100	3.3046177000850983
chr11	119688200	119689200	3.5371663479113424
chr11	119688300	119689300	3.5443822123615547
chr11	119688400	119689400	3.2186328857251256
chr11	119688500	119689500	2.9784103115804363
chr11	119688600	119689600	2.8840117347640493
chr11	119688700	119689700	2.7753657834195162
chr11	119688800	119689800	2.1566063096120818
chr11	119688900	119689900	2.2410121347839875
chr11	119689000	119690000	1.149194344120863
chr11	119689100	119690100	0.25171359784223496
chr11	119689200	119690200	0.13054405725341614
chr11	119689300	119690300	0.7985647145411608
chr11	119689400	119690400	0.9641111928088842
chr11	119689500	119690500	1.1289098316527786
chr11	119692400	119693400	1.2843419339174054
chr11	119692500	119693500	0.497342345613129
chr11	119692600	119693600	1.443064887656917
chr11	119692700	119693700	2.083664339964377
chr11	119692800	119693800	2.394955510598819
chr11	119692900	119693900	2.517145592879668
chr11	119693000	119694000	2.5602759276689206
chr11	119693100	119694100	2.344190636467689
chr11	119693200	119694200	2.2075359992443646
chr11	119693300	119694300	3.0088679804915834
chr11	119693400	119694400	3.085643612574364
chr11	119693500	119694500	4.00353948945609
chr11	119693600	119694600	3.693515088459367
chr11	119693700	119694700	3.4171620981131285
chr11	119693800	119694800	4.071249513083635
chr11	119693900	119694900	3.8239423125922998
chr11	119694000	119695000	3.2009794306306985
chr11	119694100	119695100	2.8795255958091004
chr11	119694200	119695200	3.2554903917525624
chr11	119694300	119695300	2.5951675996899635
chr11	119700000	119701000	1.6567603774535635
chr11	119700100	119701100	1.3128679219764174
chr11	119700200	119701200	1.831112693920575
chr11	119700300	119701300	1.6539810620069555
chr11	119700400	119701400	1.7000709593930698
chr11	119700500	119701500	1.4052853555993312
chr11	119700600	119701600	1.8455194562568602
chr11	119700700	119701700	1.060827081227244
chr11	119700800	119701800	0.6410877430245239
chr11	119700900	119701900	0.9063967275513044
chr11	119701000	119702000	0.8985587667793867
chr11	119701100	119702100	1.188459646683219
chr11	119701200	119702200	0.3503797721663812
chr11	119703400	119704400	2.406507711681123
chr11	119703500	119704500	2.1944586902443213
chr11	119703600	119704600	2.3232481220836307
chr11	119703700	119704700	2.3370940062190684
chr11	119703800	119704800	2.4783968820925733
chr11	119703900	119704900	2.458024195249001
chr11	119704000	119705000	2.230656018798279
chr11	119704100	119705100	2.2409082352654184
chr11	119706300	119707300	2.3424187706837882
chr11	119706400	119707400	2.7124793684730624
chr11	119706500	119707500	2.133389939124979
chr11	119706600	119707600	2.476749618896458
chr11	119706700	119707700	2.497361723328236
chr11	119706800	119707800	2.5335666862650483
chr11	119706900	119707900	2.68975304324486
chr11	119707000	119708000	3.0444107072576134
chr11	119707100	119708100	3.5619621672093635
chr11	119707200	119708200	2.9071759281324723
chr11	119707300	119708300	2.822858995189845
chr11	119707400	119708400	2.3030380319213046
chr11	119707500	119708500	3.1762555487388378
chr11	119707600	119708600	2.9380887476696143
chr11	119707700	119708700	3.3854743885684844
chr11	119707800	119708800	3.652386234429768
chr11	119707900	119708900	3.985729746118616
chr11	119708000	119709000	3.8567029002058377
chr11	119708100	119709100	3.8647352433409887
chr11	119708200	119709200	4.718812601786269
chr11	119708300	119709300	4.590466315072552
chr11	119708400	119709400	4.725316694631917
chr11	119708500	119709500	4.6713960646231385
chr11	119708600	119709600	4.528148897832934
chr11	119708700	119709700	4.4908200992529
chr11	119708800	119709800	4.850380501412744
chr11	119708900	119709900	4.364703823873138
chr11	119709000	119710000	4.051540806159162
chr11	119709100	119710100	3.7959967755006434
chr11	119709200	119710200	2.9936875310764925
chr11	119709300	119710300	2.8697353104022665
chr11	119709400	119710400	2.7001059424191043
chr11	119709800	119710800	2.4030470043023526
chr11	119709900	119710900	2.6549742564786665
chr11	119710000	119711000	2.428724941461993
chr11	119710100	119711100	2.460675334325369
chr11	119710200	119711200	2.6722035876099945
chr11	119710300	119711300	2.3941169627733747
chr11	119711100	119712100	2.9048118295252836
chr11	119711200	119712200	2.5457690212472817
chr11	119711300	119712300	3.118546391854556
chr11	119711400	119712400	3.133316961399597
chr11	119711500	119712500	2.7231362467703657
chr11	119711600	119712600	2.627040053875203
chr11	119711700	119712700	2.486856581284201
chr11	119711800	119712800	2.9091108898372755
chr11	119711900	119712900	3.1707983397658146
chr11	119712000	119713000	3.224372401159086
chr11	119712100	119713100	3.3229925757631893
chr11	119712200	119713200	3.525096706540136
chr11	119712300	119713300	3.3737686803954214
chr11	119712400	119713400	2.9266900951481656
chr11	119712500	119713500	3.0253530399928583
chr11	119713600	119714600	1.8842212984001927
chr11	119713700	119714700	2.4757079208785915
chr11	119713800	119714800	2.4104679483139133
chr11	119713900	119714900	2.45324901253112
chr11	119714000	119715000	2.8571400753047898
chr11	119714100	119715100	2.63411800292802
chr11	119714200	119715200	2.6085677982843456
chr11	119714300	119715300	2.9233003826961688
chr11	119714400	119715400	2.8967533186002665
chr11	119714500	119715500	2.6655068458340003
chr11	119714600	119715600	2.4649342957061915
chr11	119714700	119715700	1.963944921764068
chr11	119714800	119715800	2.344232839861328
chr11	119714900	119715900	2.158440034128396
chr11	119715000	119716000	1.974261266731465
chr11	119715100	119716100	2.4641284993308648
chr11	119715200	119716200	1.200676737364021
chr11	119715300	119716300	1.1014985181418409
chr11	119715400	119716400	0.9522313682863373
chr11	119715500	119716500	0.7321656897883111
chr11	119715600	119716600	0.7659447143398506
chr11	119715700	119716700	0.9427273330371544
chr11	119715800	119716800	0.4338236875897739
chr11	119715900	119716900	1.1760851480074028
chr11	119716000	119717000	0.5695546961774248
chr11	119721700	119722700	1.6343603199179348
chr11	119721800	119722800	1.7317725764479508
chr11	119721900	119722900	1.3508771763462744
chr11	119722000	119723000	1.7626808739521964
chr11	119722100	119723100	1.4841599805307812
chr11	119722200	119723200	1.8021820326096816
chr11	119723300	119724300	3.3835120412934194
chr11	119723400	119724400	3.1767469646283795
chr11	119723500	119724500	3.0174042992160253
chr11	119723600	119724600	2.7891681563696302
chr11	119723700	119724700	2.6410141516748
chr11	119723800	119724800	2.6050306902145133
chr11	119723900	119724900	1.9115478373680943
chr11	119724000	119725000	1.0575437781968615
chr11	119724100	119725100	0.9818486204341668
chr11	119724200	119725200	1.495516758915992
chr11	119724300	119725300	1.7246732595356051
chr11	119724400	119725400	2.0967555165848597
chr11	119724500	119725500	2.9502602357379137
chr11	119724600	119725600	3.2500072660126125
chr11	119724700	119725700	3.2093648527485925
chr11	119724800	119725800	3.206216303069221
chr11	119724900	119725900	3.272201284720228
chr11	119725000	119726000	3.5185534284807853
chr11	119725100	119726100	3.4416582110147362
chr11	119725200	119726200	3.1250709336073648
chr11	119725300	119726300	3.0990715933741577
chr11	119725400	119726400	2.7236988669023674
chr11	119725500	119726500	2.8897900965609122
chr11	119725600	119726600	2.489466625806409
chr11	119725700	119726700	2.0391750925342857
chr11	119725800	119726800	2.3658106258101737
chr11	119725900	119726900	2.227330253048661
chr11	119726000	119727000	2.2395419117110515
chr11	119726100	119727100	2.308347671241859
chr11	119726200	119727200	3.1603705208630486
chr11	119726300	119727300	2.9995498261074447
chr11	119726400	119727400	3.2056109822708843
chr11	119726500	119727500	2.573841463733756
chr11	119726600	119727600	2.7564295976552065
chr11	119726700	119727700	3.5736747722433577
chr11	119726800	119727800	3.6885567916914743
chr11	119726900	119727900	3.886344567106174
chr11	119727000	119728000	4.122159359390684
chr11	119729100	119730100	3.8959183364388457
chr11	119729200	119730200	3.144315772031056
chr11	119729300	119730300	3.302187783561061
chr11	119729400	119730400	2.603220040758914
chr11	119729500	119730500	2.546598024947204
chr11	119729600	119730600	2.7502249083896797
chr11	119729700	119730700	3.4292090187251896
chr11	119729800	119730800	2.997679175070611
chr11	119729900	119730900	3.2331842280784024
chr11	119730000	119731000	3.3506925199074185
chr11	119730100	119731100	3.310664375395456
chr11	119730200	119731200	4.0107353011810085
chr11	119730300	119731300	4.01152462982177
chr11	119730400	119731400	4.717050571547665
chr11	119730600	119731600	3.6277227669448013
chr11	119730700	119731700	2.754346585523974
chr11	119732700	119733700	-0.03494142450600441
chr11	119732800	119733800	0.6299916973236951
chr11	119732900	119733900	1.28949520629026
chr11	119733000	119734000	1.297800587584723
chr11	119733100	119734100	1.3271346843290046
chr11	119733200	119734200	1.141537688529394
chr11	119733300	119734300	1.3524835379387865
chr11	119733400	119734400	1.0032981187951164
chr11	119733500	119734500	1.9221449267487127
chr11	119733600	119734600	2.031594932272032
chr11	119733700	119734700	1.6502835688667148
chr11	119733800	119734800	1.3064780881836964
chr11	119733900	119734900	1.350545844666956
chr11	119734000	119735000	1.5536006914992129
chr11	119734100	119735100	1.4242337802374545
chr11	119734200	119735200	1.1623063947807548
chr11	119734300	119735300	1.138344724991925
chr11	119734400	119735400	1.8953089417836435
chr11	119734500	119735500	1.7952317502959083
chr11	119734600	119735600	1.4890811111862392
chr11	119734700	119735700	1.7686408395296334
chr11	119734800	119735800	2.001747849274404
chr11	119734900	119735900	1.872576951924508
chr11	119735000	119736000	1.9551909042881177
chr11	119735100	119736100	2.0665557952392133
chr11	119735200	119736200	2.2758151579975436
chr11	119735300	119736300	2.7211403073474703
chr11	119735400	119736400	2.8674667700891123
chr11	119735500	119736500	3.091242450709552
chr11	119735600	119736600	3.177912398275025
chr11	119735700	119736700	3.4134625803742034
chr11	119735800	119736800	3.1721888347963216
chr11	119735900	119736900	2.311205959398756
chr11	119736000	119737000	2.2629567364498646
chr11	119736100	119737100	2.8398620078733505
chr11	119736200	119737200	3.3965217579966365
chr11	119736300	119737300	2.3398451822978528
chr11	119736400	119737400	1.465701476843276
chr11	119736500	119737500	1.0330126999663904
chr11	119736600	119737600	1.2191645932512205
chr11	119736700	119737700	1.363917457844829
chr11	119736800	119737800	1.5960494638828089
chr11	119736900	119737900	2.318574663590794
chr11	119737000	119738000	2.2873524623220143
chr11	119737100	119738100	1.5632468390905718
chr11	119737200	119738200	1.039262335923375
chr11	119737300	119738300	2.229712352744796
chr11	119737400	119738400	2.688362598551736
chr11	119738500	119739500	1.599437928326208
chr11	119738600	119739600	1.4103427413691492
chr11	119738700	119739700	1.3348563628894117
chr11	119738800	119739800	1.1653502903000532
chr11	119738900	119739900	1.5092875382702842
chr11	119739000	119740000	1.8946115331686932
chr11	119739100	119740100	2.5780726502062232
chr11	119739200	119740200	2.574539966586788
chr11	119739300	119740300	2.606022231188439
chr11	119739400	119740400	2.750891671041866
chr11	119739500	119740500	2.0675884970018465
chr11	119739600	119740600	2.6063774146384904
chr11	119739700	119740700	2.904059371628416
chr11	119739800	119740800	3.2131642642460485
chr11	119739900	119740900	2.9319730167798745
chr11	119740000	119741000	2.620850619535603
chr11	119742500	119743500	0.531278325854976
chr11	119742600	119743600	0.3041160646395813
chr11	119742700	119743700	0.5679441405789291
chr11	119742800	119743800	0.40066354702505796
chr11	119742900	119743900	0.2058224601142239
chr11	119743000	119744000	0.2562342496213212
chr11	119744900	119745900	1.3099291213398392
chr11	119745000	119746000	1.848640690110015
chr11	119745100	119746100	2.468864325322375
chr11	119745200	119746200	3.524963472077864
chr11	119745300	119746300	3.1387221717585283
chr11	119745400	119746400	3.15575458249552
chr11	119745500	119746500	3.5116812712461214
chr11	119745600	119746600	3.2182991187545724
chr11	119745700	119746700	3.3435645375421883
chr11	119745800	119746800	3.6632016196527912
chr11	119746900	119747900	2.8735431902461905
chr11	119747000	119748000	2.376126189187647
chr11	119747100	119748100	2.8432617067238652
chr11	119747200	119748200	3.1022401725414013
chr11	119747300	119748300	3.0172137220227504
chr11	119747400	119748400	3.1535781705078394
chr11	119747500	119748500	4.0173669052601735
chr11	119747600	119748600	4.41791407650772
chr11	119747700	119748700	4.503037517667426
chr11	119747800	119748800	4.16438462471683
chr11	119747900	119748900	3.8360476251427666
chr11	119748000	119749000	3.339637341484744
chr11	119748100	119749100	2.292610433154365
chr11	119748200	119749200	2.3518062284415766
chr11	119748300	119749300	2.4840892474372698
chr11	119748400	119749400	2.20222671836922
chr11	119748500	119749500	1.7252320041341205
chr11	119748600	119749600	1.543032433833854
chr11	119748700	119749700	0.7793895263407469
chr11	119748800	119749800	0.9605694752530588
chr11	119748900	119749900	0.8203272494876781
chr11	119749000	119750000	1.5149370292815054
chr11	119749100	119750100	2.1809508105788336
chr11	119749200	119750200	1.6012971298553482
chr11	119749300	119750300	1.5306140077724868
chr11	119749400	119750400	2.193726955103758
chr11	119749500	119750500	2.3128564032213554
chr11	119749600	119750600	2.6480947397299457
chr11	119749700	119750700	3.2967146430860543
chr11	119749800	119750800	3.5391922170591776
chr11	119749900	119750900	3.4029441572067443
chr11	119750000	119751000	3.050367234661289
chr11	119750100	119751100	2.7364047065677872
chr11	119750200	119751200	3.0918415173839087
chr11	119750300	119751300	2.9035925371423303
chr11	119750400	119751400	2.6606435022327117
chr11	119750500	119751500	2.229333985137984
chr11	119750600	119751600	1.6410801490874911
chr11	119750700	119751700	1.7157368786770053
chr11	119750800	119751800	1.5094564397050232
chr11	119750900	119751900	1.7383083503017496
chr11	119751000	119752000	2.6160392774776136
chr11	119751100	119752100	2.856895825867478
chr11	119751200	119752200	3.1650993390850592
chr11	119751300	119752300	3.4931409430193736
chr11	119751400	119752400	3.3654172850510222
chr11	119751500	119752500	3.014747437273438
chr11	119751600	119752600	3.28338322803198
chr11	119751700	119752700	3.5791711695949995
chr11	119751800	119752800	3.6034192873920072
chr11	119751900	119752900	3.3140234862801647
chr11	119752000	119753000	3.000981126061181
chr11	119752100	119753100	2.657578432291153
chr11	119752200	119753200	2.599881713031716
chr11	119752300	119753300	2.305343864427145
chr11	119752400	119753400	2.0491220069932266
chr11	119752500	119753500	2.234239746716064
chr11	119752600	119753600	1.8536738971401536
chr11	119752700	119753700	0.7219578490376938
chr11	119752800	119753800	0.434708711909826
chr11	119752900	119753900	0.8016850819071464
chr11	119753000	119754000	0.02702081440826483
chr11	119753100	119754100	0.3630225093767269
chr11	119753200	119754200	0.08174443451591873
chr11	119753300	119754300	-0.1572716280595264
chr11	119753400	119754400	0.6138259935467208
chr11	119753500	119754500	0.7044289596330068
chr11	119753600	119754600	0.7838672195443761
chr11	119753700	119754700	1.1580076370176036
chr11	119753800	119754800	1.7995552150646288
chr11	119753900	119754900	1.7907152376501985
chr11	119754000	119755000	1.986571145521164
chr11	119754100	119755100	2.091401089681041
chr11	119754200	119755200	2.7341395244482665
chr11	119754300	119755300	3.247652907057576
chr11	119754400	119755400	2.9420452922105382
chr11	119754500	119755500	3.2846823997911856
chr11	119754600	119755600	3.2597910321937755
chr11	119754700	119755700	3.022771085006292
chr11	119754800	119755800	2.6136377023790045
chr11	119754900	119755900	2.6134847179200325
chr11	119755000	119756000	3.0911655665643742
chr11	119755100	119756100	2.8110818920411362
chr11	119755200	119756200	2.153481698779132
chr11	119755300	119756300	1.681107500913532
chr11	119755400	119756400	1.909342770179456
chr11	119755500	119756500	1.5968746740141484
chr11	119755600	119756600	1.7788763283723463
chr11	119755700	119756700	1.7853517703338926
chr11	119755800	119756800	1.3962178328786772
chr11	119755900	119756900	0.9657754661587052
chr11	119756000	119757000	1.127469658884771
chr11	119756100	119757100	0.98984092500128
chr11	119756200	119757200	0.5323188166383181
chr11	119756300	119757300	0.11536928579243548
chr11	119756400	119757400	-0.7600207212576374
chr11	119756500	119757500	-0.17129728000738814
chr11	119756600	119757600	0.028990566625336868
chr11	119756700	119757700	0.2834236407416625
chr11	119756800	119757800	0.4578982035580779
chr11	119756900	119757900	0.7608842601338873
chr11	119757000	119758000	0.44795220756491755
chr11	119757100	119758100	0.546040653125606
chr11	119757300	119758300	2.0451828068558284
chr11	119757500	119758500	1.8582687360755887
chr11	119757600	119758600	1.7335927182139297
chr11	119757800	119758800	1.4112359022663132
chr11	119757900	119758900	1.6218190900979068
chr11	119758000	119759000	1.3026298604545676
chr11	119758100	119759100	1.4074397995015282
chr11	119758200	119759200	1.1898015274674825
chr11	119758300	119759300	0.8972326636050635
chr11	119758400	119759400	1.2446521323153998
chr11	119758500	119759500	1.4069726785932104
chr11	119758600	119759600	1.4834262804311218
chr11	119758700	119759700	1.4924234865374395
chr11	119758800	119759800	1.5934090249466204
chr11	119758900	119759900	0.8489313101015734
chr11	119759000	119760000	1.4052706484320832
chr11	119759100	119760100	1.6927859787379147
chr11	119759200	119760200	2.1085050169623982
chr11	119759300	119760300	2.6065739272710875
chr11	119759400	119760400	2.5304922386790767
chr11	119759500	119760500	2.3994213336759964
chr11	119759600	119760600	2.0939933458028994
chr11	119759700	119760700	2.4465613452117143
chr11	119759800	119760800	2.438153951858828
chr11	119759900	119760900	2.5269854306326742
chr11	119760600	119761600	0.850077435201021
chr11	119760700	119761700	0.5600070634759972
chr11	119760800	119761800	0.9263443295191816
chr11	119760900	119761900	0.9261770851586856
chr11	119761000	119762000	0.5240588405859895
chr11	119761100	119762100	0.9043763082507644
chr11	119761200	119762200	0.9926116848052314
chr11	119761300	119762300	1.093141667558745
chr11	119761400	119762400	1.1622215580712285
chr11	119761500	119762500	1.1177424050874505
chr11	119761600	119762600	0.7029481628425869
chr11	119761700	119762700	0.5062641925241148
chr11	119761800	119762800	0.1571466790780782
chr11	119761900	119762900	0.14246162213091165
chr11	119762000	119763000	0.9866490948854316
chr11	119762100	119763100	1.45294110137453
chr11	119762200	119763200	2.1099804746888693
chr11	119762300	119763300	2.2177247380434566
chr11	119762400	119763400	2.485527610212632
chr11	119762500	119763500	2.854519747315438
chr11	119762600	119763600	2.773263623485886
chr11	119762700	119763700	3.52849645979609
chr11	119762800	119763800	3.919768376142944
chr11	119762900	119763900	4.578508357823064
chr11	119763000	119764000	4.948824695291202
chr11	119763100	119764100	4.771004489856786
chr11	119763300	119764300	3.824784381290371
chr11	119763400	119764400	3.3417854637415867
chr11	119763500	119764500	3.0816304366891503
chr11	119763600	119764600	3.2822404728962784
chr11	119763700	119764700	2.7121313809464653
chr11	119763800	119764800	2.6032539274512048
chr11	119763900	119764900	2.2622260048125686
chr11	119764000	119765000	1.8411438991529299
chr11	119764100	119765100	1.9148715545345918
chr11	119764200	119765200	1.8011101206008415
chr11	119764300	119765300	2.1264038563940604
chr11	119764400	119765400	2.571760571336711
chr11	119764500	119765500	2.2285126537198843
chr11	119764600	119765600	2.0361475242084635
chr11	119764700	119765700	2.1216779962726293
chr11	119764800	119765800	1.4477537037842187
chr11	119764900	119765900	1.161907082670036
chr11	119765000	119766000	1.4803194228735177
chr11	119765100	119766100	0.8876235546885044
chr11	119765200	119766200	1.1532714734891651
chr11	119765300	119766300	0.9129067274267736
chr11	119765400	119766400	0.3140385983840808
chr11	119768900	119769900	-0.3562780523575053
chr11	119769000	119770000	-0.28144899560058584
chr11	119769100	119770100	-0.19153431003961088
chr11	119769200	119770200	-0.1696403004657088
chr11	119769300	119770300	0.16831685420672313
chr11	119769400	119770400	0.5199480733342614
chr11	119769500	119770500	0.5222339767817998
chr11	119769600	119770600	1.2418068914296556
chr11	119769700	119770700	1.1321875973388906
chr11	119769800	119770800	1.5713602517636749
chr11	119769900	119770900	2.351962558989701
chr11	119770000	119771000	2.1122440250959906
chr11	119770100	119771100	2.484165228144259
chr11	119770200	119771200	2.998065756075029
chr11	119770300	119771300	3.7425454298203817
chr11	119770400	119771400	3.4377719827872752
chr11	119770500	119771500	4.315658295609438
chr11	119770600	119771600	3.9533065537379977
chr11	119770700	119771700	4.5204662340673885
chr11	119770800	119771800	4.510600604668111
chr11	119770900	119771900	4.442862875223828
chr11	119771000	119772000	5.0519187368402045
chr11	119772100	119773100	0.5727363868519331
chr11	119772200	119773200	0.9152654704570486
chr11	119772300	119773300	1.3573977209889136
chr11	119772400	119773400	2.1317329438161607
chr11	119772500	119773500	1.5960152888535006
chr11	119772600	119773600	1.258882942295472
chr11	119772700	119773700	1.2136044411629536
chr11	119772800	119773800	0.9296410962090668
chr11	119772900	119773900	1.1935216341612989
chr11	119773000	119774000	0.5234712419409829
chr11	119773100	119774100	0.5637953980707818
chr11	119773200	119774200	0.02018767687656248
chr11	119773300	119774300	-0.14478350722160516
chr11	119773400	119774400	-0.15332982960746613
chr11	119773500	119774500	0.2045963923056217
chr11	119773600	119774600	1.2024988595887385
chr11	119773700	119774700	1.1918401513560772
chr11	119773800	119774800	1.1985311124637978
chr11	119773900	119774900	1.2544159102303236
chr11	119774000	119775000	2.485021750532743
chr11	119774100	119775100	2.3784166199449315
chr11	119774200	119775200	2.5187964761846846
chr11	119774300	119775300	1.6614655527450712
chr11	119774400	119775400	2.080067663134084
chr11	119774500	119775500	1.648760407522012
chr11	119774600	119775600	0.9714278429019269
chr11	119774700	119775700	0.9108383919092934
chr11	119774800	119775800	0.8985188890872287
chr11	119774900	119775900	0.7952373304407657
chr11	119775000	119776000	0.5172787327468634
chr11	119775100	119776100	0.2406152204380243
chr11	119775200	119776200	0.3684702976670455
chr11	119775300	119776300	0.95460385553537
chr11	119775400	119776400	0.16253441802583926
chr11	119775500	119776500	0.3374236687092451
chr11	119775600	119776600	0.5378740805193518
chr11	119775700	119776700	0.7999779003811945
chr11	119775800	119776800	1.5137049147101826
chr11	119775900	119776900	1.1586868180558472
chr11	119776000	119777000	1.374818741558214
chr11	119776100	119777100	1.052483991009231
chr11	119776200	119777200	1.206980116433338
chr11	119776300	119777300	1.8815517175992755
chr11	119776400	119777400	1.8493733833717665
chr11	119776500	119777500	2.5161378433413653
chr11	119776600	119777600	2.693264135362484
chr11	119776700	119777700	2.5299919156548167
chr11	119776800	119777800	2.15968008677374
chr11	119776900	119777900	2.611187648976361
chr11	119777000	119778000	2.0205195018723288
chr11	119777100	119778100	2.8005914459393995
chr11	119779500	119780500	1.926730588197152
chr11	119779600	119780600	1.5102845178071465
chr11	119779700	119780700	1.1526547495248776
chr11	119779800	119780800	1.670551985728423
chr11	119781000	119782000	0.6866214477011763
chr11	119781100	119782100	0.6426000284283808
chr11	119781200	119782200	0.7828555534975301
chr11	119781300	119782300	0.9425093154733798
chr11	119781400	119782400	0.8639731267554668
chr11	119781500	119782500	0.7372374560375778
chr11	119781600	119782600	1.1982195857182585
chr11	119783000	119784000	2.2714561790632666
chr11	119783100	119784100	1.7963984961236101
chr11	119783200	119784200	1.9515687706581628
chr11	119783300	119784300	1.8445795889548082
chr11	119783400	119784400	1.6719718206492686
chr11	119783500	119784500	1.724727376481778
chr11	119783600	119784600	1.8275430082904816
chr11	119783700	119784700	1.6190260963668623
chr11	119784900	119785900	0.8109214368112733
chr11	119785000	119786000	0.7145465881126757
chr11	119785100	119786100	0.6684131256773229
chr11	119785200	119786200	0.4723109069162384
chr11	119785300	119786300	0.7627476613881111
chr11	119785400	119786400	0.8948658046256645
chr11	119785500	119786500	0.8069635347353337
chr11	119785600	119786600	1.3396936943626832
chr11	119785700	119786700	1.158135048985082
chr11	119785800	119786800	0.9380138978512634
chr11	119785900	119786900	0.8629345235723694
chr11	119786000	119787000	0.9944552136826326
chr11	119786100	119787100	1.5091363984685948
chr11	119786200	119787200	2.3719972496270367
chr11	119786300	119787300	2.041204663978488
chr11	119786400	119787400	2.1581777772417747
chr11	119786500	119787500	2.46894495265438
chr11	119786600	119787600	2.4228273735406494
chr11	119786700	119787700	2.4169275510547834
chr11	119786800	119787800	2.1173206084068763
chr11	119786900	119787900	2.575364575073185
chr11	119788000	119789000	1.4405000059493178
chr11	119788100	119789100	1.9946445835297264
chr11	119788200	119789200	1.9562890771682773
chr11	119788300	119789300	2.148893606983131
chr11	119788400	119789400	2.146471640599939
chr11	119789200	119790200	2.228180469167389
chr11	119789300	119790300	2.588110290341988
chr11	119789400	119790400	2.7323805114505806
chr11	119789500	119790500	2.542782298082651
chr11	119789600	119790600	2.9727685453179937
chr11	119789700	119790700	3.2536632582971654
chr11	119789800	119790800	3.3949121993030293
chr11	119789900	119790900	3.02544240801418
chr11	119790000	119791000	2.605098993219589
chr11	119790100	119791100	2.67030632506414
chr11	119790200	119791200	3.5439224395078837
chr11	119790300	119791300	3.2246386658209687
chr11	119790400	119791400	3.605333542176041
chr11	119790500	119791500	3.5628254750112838
chr11	119790600	119791600	3.1299036964859663
chr11	119790700	119791700	3.4088259923364235
chr11	119790800	119791800	3.4254351289351828
chr11	119790900	119791900	3.6085531156375583
chr11	119791000	119792000	3.786003173273092
chr11	119791100	119792100	3.7074708311520173
chr11	119791200	119792200	3.651277315817557
chr11	119791300	119792300	3.843963703877915
chr11	119791400	119792400	3.4133252088145603
chr11	119791500	119792500	3.4403564892167138
chr11	119792600	119793600	3.129602282494996
chr11	119792700	119793700	3.3969272065813354
chr11	119792800	119793800	3.0264509584601016
chr11	119792900	119793900	2.9550338899114577
chr11	119793000	119794000	2.8339136948169634
chr11	119793100	119794100	2.947861200732833
chr11	119793200	119794200	2.5778587595231244
chr11	119793300	119794300	2.2347286133061988
chr11	119793400	119794400	2.462201109539304
chr11	119793500	119794500	2.111066681550932
chr11	119793600	119794600	1.6693461427116696
chr11	119793700	119794700	1.313240872544991
chr11	119793800	119794800	1.4309318842517265
chr11	119793900	119794900	1.4022922677986551
chr11	119794000	119795000	1.2773863159853527
chr11	119794100	119795100	1.1952581514196725
chr11	119797400	119798400	1.8240507449097387
chr11	119797500	119798500	1.4496492620517565
chr11	119797600	119798600	0.593691407021172
chr11	119797700	119798700	1.4216134312003783
chr11	119797800	119798800	1.3277859767606308
chr11	119797900	119798900	1.4681486959392458
chr11	119798000	119799000	1.5068008412429013
chr11	119798100	119799100	1.9090974345685758
chr11	119798200	119799200	2.2764767779561224
chr11	119798300	119799300	2.1938699383751006
chr11	119798400	119799400	2.2918066256835674
chr11	119798500	119799500	2.2838854927428582
chr11	119798600	119799600	2.2815446139405418
chr11	119798700	119799700	1.6550542100702104
chr11	119798800	119799800	1.737372483658746
chr11	119798900	119799900	1.7052450835576525
chr11	119799000	119800000	2.0901611834373943
chr11	119799100	119800100	1.2415188777592527
chr11	119799200	119800200	1.2154566777095572
chr11	119799300	119800300	0.7991344229462809
chr11	119799400	119800400	0.9526002618813753
chr11	119799500	119800500	1.004341996387895
chr11	119799600	119800600	1.1174477483881062
chr11	119799700	119800700	1.4201821969890345
chr11	119799800	119800800	1.4143946306396635
chr11	119799900	119800900	1.4648621897300742
chr11	119800000	119801000	0.8136714376533742
chr11	119800100	119801100	1.2325252496680017
chr11	119800200	119801200	0.7391277286457115
chr11	119800300	119801300	1.2691846946041403
chr11	119800900	119801900	2.6851696810434715
chr11	119801000	119802000	3.12196266588697
chr11	119801100	119802100	3.3285032501289424
chr11	119802100	119803100	1.3538637219923702
chr11	119802200	119803200	1.4652699280132169
chr11	119802300	119803300	1.1919645719201195
chr11	119802400	119803400	1.5462599495380616
chr11	119802500	119803500	1.7802846841447613
chr11	119802600	119803600	2.1619857250731616
chr11	119802700	119803700	1.9532238611283013
chr11	119802800	119803800	1.2107128405797152
chr11	119802900	119803900	0.8239399450780212
chr11	119803000	119804000	1.3014021031573275
chr11	119803100	119804100	1.7782814390031167
chr11	119803200	119804200	1.8901399633957865
chr11	119803300	119804300	2.15045671799359
chr11	119803400	119804400	1.7324665018125651
chr11	119803500	119804500	1.5938446984187389
chr11	119803600	119804600	1.356036485437003
chr11	119803700	119804700	1.3422663527679213
chr11	119803800	119804800	1.6315586481057736
chr11	119803900	119804900	1.91864565221812
chr11	119804000	119805000	2.1041306556918618
chr11	119804100	119805100	2.3294279824547104
chr11	119804200	119805200	2.43190133610292
chr11	119804300	119805300	2.545817315771203
chr11	119804400	119805400	2.2939981213130936
chr11	119804500	119805500	2.6591891161672714
chr11	119804600	119805600	3.480360192212764
chr11	119804700	119805700	3.050531611788245
chr11	119804800	119805800	2.651708283722789
chr11	119804900	119805900	2.285495821780871
chr11	119805000	119806000	1.3836308388200007
chr11	119805100	119806100	1.4278048768972853
chr11	119805200	119806200	1.424193082040689
chr11	119805300	119806300	0.9070981172412592
chr11	119805400	119806400	1.1005334423830715
chr11	119805500	119806500	0.6682267107127956
chr11	119805600	119806600	-0.057655128397210986
chr11	119805700	119806700	0.22275113718626646
chr11	119805800	119806800	0.2464343177652386
chr11	119805900	119806900	0.2705665567539439
chr11	119806000	119807000	1.066527149901899
chr11	119809100	119810100	0.5901358624099311
chr11	119809200	119810200	0.9024246859477985
chr11	119809300	119810300	0.9724007915159476
chr11	119809400	119810400	0.9552855862296732
chr11	119809500	119810500	1.0643787920293346
chr11	119809600	119810600	1.7198831483062924
chr11	119809700	119810700	2.279240650837409
chr11	119809800	119810800	3.7613899023436166
chr11	119809900	119810900	4.06949519570418
chr11	119810000	119811000	3.750124284139955
chr11	119810100	119811100	3.3508664646156605
chr11	119810200	119811200	3.2027058952243124
chr11	119810300	119811300	2.8889063549148144
chr11	119810400	119811400	2.8259756521463784
chr11	119810500	119811500	2.501825794205076
chr11	119810600	119811600	1.9614364979032133
chr11	119810700	119811700	1.3295068608333669
chr11	119810800	119811800	0.4634497059585663
chr11	119810900	119811900	-0.22677455806191524
chr11	119811000	119812000	0.003442048074701801
chr11	119811100	119812100	0.4411715177611669
chr11	119811200	119812200	0.49258189216591297
chr11	119811300	119812300	0.7263141264766505
chr11	119811400	119812400	0.6677005497570901
chr11	119811500	119812500	0.9405832933983832
chr11	119811600	119812600	0.8301975375719909
chr11	119811700	119812700	0.9176915506457094
chr11	119811800	119812800	1.1644010904617623
chr11	119811900	119812900	0.05217923744301056
chr11	119812000	119813000	-0.7922115178200634
chr11	119812100	119813100	-1.6896599204661178
chr11	119813500	119814500	0.9275650118939179
chr11	119813600	119814600	1.4094059675678492
chr11	119813700	119814700	1.904674989753636
chr11	119813800	119814800	1.8342613215695784
chr11	119814600	119815600	0.6871685783788853
chr11	119814700	119815700	0.31579082440365946
chr11	119814800	119815800	0.2292858597245818
chr11	119814900	119815900	0.4177559945169053
chr11	119815000	119816000	0.7640842649416002
chr11	119815100	119816100	0.9774191261123272
chr11	119815200	119816200	1.3810216115778364
chr11	119815300	119816300	1.3946780858196293
chr11	119815400	119816400	1.0124521307498744
chr11	119815500	119816500	0.934923883972036
chr11	119815600	119816600	1.0599298256104286
chr11	119815700	119816700	1.1049036017050886
chr11	119815800	119816800	1.0040297417523234
chr11	119815900	119816900	0.9132534217874142
chr11	119816000	119817000	0.9405576644348544
chr11	119816100	119817100	1.6414413383727946
chr11	119816200	119817200	1.7988882311950356
chr11	119816300	119817300	2.388666638718401
chr11	119816400	119817400	2.7272318027681592
chr11	119816500	119817500	2.4144386684358805
chr11	119816600	119817600	2.6976676292726625
chr11	119816700	119817700	2.8019820409616965
chr11	119816800	119817800	2.791110551973893
chr11	119816900	119817900	2.746939494965877
chr11	119817000	119818000	2.6791447304260587
chr11	119817100	119818100	1.9599972087669493
chr11	119817200	119818200	1.2189313614283583
chr11	119817300	119818300	0.9527176627640964
chr11	119817400	119818400	0.7333686646303067
chr11	119817500	119818500	1.2948621774640827
chr11	119817600	119818600	0.8189479785498562
chr11	119817700	119818700	0.8945191703935443
chr11	119817800	119818800	1.2947333623029105
chr11	119817900	119818900	1.5492026503687346
chr11	119818000	119819000	1.8359248089392826
chr11	119818100	119819100	1.4214015707455003
chr11	119818200	119819200	2.0685613287594187
chr11	119818300	119819300	2.0991600330857767
chr11	119818500	119819500	1.9095461013467547
chr11	119818600	119819600	2.5544561350358395
chr11	119819400	119820400	1.8489488318195144
chr11	119819500	119820500	2.5460763377397284
chr11	119819600	119820600	2.2926823725097356
chr11	119819700	119820700	2.3011031881945785
chr11	119819800	119820800	2.4467729453569467
chr11	119819900	119820900	2.5621776342730103
chr11	119820000	119821000	1.8421545559427528
chr11	119820100	119821100	1.6388010176106609
chr11	119820200	119821200	2.328984717527026
chr11	119820300	119821300	2.4411583330024658
chr11	119820400	119821400	2.3967579596513224
chr11	119820500	119821500	3.0287996704637496
chr11	119820600	119821600	2.8964079918056638
chr11	119820700	119821700	2.5500596510293416
chr11	119820800	119821800	2.0232167669783685
chr11	119820900	119821900	2.047565308365296
chr11	119821300	119822300	3.728868118987655
chr11	119821400	119822400	4.082573583230061
chr11	119821500	119822500	3.2952337856827607
chr11	119821600	119822600	3.3545569847842245
chr11	119821700	119822700	3.4365138910234454
chr11	119821800	119822800	3.3846332347442853
chr11	119821900	119822900	3.2730200442522746
chr11	119822000	119823000	3.386185533978754
chr11	119822100	119823100	2.31919590936613
chr11	119824200	119825200	0.6755731831922156
chr11	119824300	119825300	1.4941239919335934
chr11	119824400	119825400	1.4214748313677452
chr11	119824500	119825500	1.4228134159171069
chr11	119824600	119825600	1.3522921406230672
chr11	119824700	119825700	1.2914432493510863
chr11	119824800	119825800	1.467294387099212
chr11	119824900	119825900	1.1319242994342855
chr11	119825000	119826000	1.2730124606092785
chr11	119825100	119826100	1.9015366994323355
chr11	119825200	119826200	1.7212698483382676
chr11	119825300	119826300	1.6773712193719812
chr11	119825400	119826400	1.7309776022452752
chr11	119825500	119826500	2.216172811568485
chr11	119825600	119826600	2.250040109945928
chr11	119825700	119826700	2.289681183210839
chr11	119825800	119826800	2.1974939192194087
chr11	119825900	119826900	2.8268942167144213
chr11	119826000	119827000	2.725764494720058
chr11	119826100	119827100	1.5249146248187606
chr11	119826200	119827200	1.3652337264214174
chr11	119826300	119827300	0.9918875747706888
chr11	119826400	119827400	0.6690938070586377
chr11	119826500	119827500	0.25546160679975466
chr11	119826600	119827600	0.5053249207191539
chr11	119826700	119827700	0.4977938528406684
chr11	119826800	119827800	0.2156868702434836
chr11	119826900	119827900	-0.0018331810880580343
chr11	119827000	119828000	-0.34165580423311165
chr11	119827100	119828100	-0.222855787837532
chr11	119827200	119828200	0.3111871915004301
chr11	119827300	119828300	-0.04504427942042938
chr11	119827400	119828400	0.3107945514038297
chr11	119827500	119828500	0.5383261108138176
chr11	119827600	119828600	0.3813573972619668
chr11	119827700	119828700	0.1872297057660489
chr11	119827800	119828800	0.21433759724431264
chr11	119827900	119828900	0.8849101363571115
chr11	119828000	119829000	1.2783770465588564
chr11	119828100	119829100	1.2874480901456886
chr11	119828200	119829200	0.6892143470170512
chr11	119828300	119829300	0.7540931600930785
chr11	119828400	119829400	0.8209443372355237
chr11	119828500	119829500	0.13712691615796707
chr11	119828600	119829600	-0.10617821325482946
chr11	119828700	119829700	0.1779382546664936
chr11	119828800	119829800	0.9979565662841724
chr11	119828900	119829900	0.7317100371754861
chr11	119829000	119830000	0.7212146899053326
chr11	119829100	119830100	0.4341773567788541
chr11	119829200	119830200	0.7354591985637786
chr11	119829300	119830300	1.244931886156604
chr11	119829400	119830400	1.468114511634064
chr11	119829500	119830500	1.7798681896274748
chr11	119829600	119830600	1.9415948691191989
chr11	119829700	119830700	1.9573572043392464
chr11	119829800	119830800	1.6607747973798124
chr11	119829900	119830900	1.3937903236342302
chr11	119830000	119831000	1.5421512495777485
chr11	119830700	119831700	0.8048210998642211
chr11	119830800	119831800	0.6671704498993217
chr11	119830900	119831900	0.6814274395367619
chr11	119831000	119832000	0.6215370856774739
chr11	119831100	119832100	0.6849157909890232
chr11	119831200	119832200	0.4501809487208854
chr11	119831300	119832300	0.44874364546554296
chr11	119832600	119833600	2.3402441036919908
chr11	119832700	119833700	2.8233081809630183
chr11	119832800	119833800	3.4111788933425187
chr11	119832900	119833900	3.351619050578832
chr11	119833000	119834000	2.9225991093496746
chr11	119833100	119834100	3.5571723581177217
chr11	119833200	119834200	3.74546642230276
chr11	119833300	119834300	3.631381899880715
chr11	119833400	119834400	3.367407551391608
chr11	119833500	119834500	2.4780795612022395
chr11	119833600	119834600	2.2965998607550584
chr11	119833700	119834700	2.1421207292892523
chr11	119833800	119834800	1.2640763832197088
chr11	119833900	119834900	0.6179116163392784
chr11	119834000	119835000	1.1375862240135068
chr11	119834100	119835100	0.3783781078941604
chr11	119834200	119835200	0.1716850941453814
chr11	119834300	119835300	0.6741281616126346
chr11	119834400	119835400	0.9863819196512535
chr11	119834500	119835500	1.253962911391424
chr11	119834600	119835600	0.8069432378485035
chr11	119834700	119835700	0.5541341360182552
chr11	119834800	119835800	0.923285010908516
chr11	119834900	119835900	1.5181311294366966
chr11	119835000	119836000	1.444530197338189
chr11	119835100	119836100	1.3643260057448623
chr11	119835200	119836200	1.279855061288633
chr11	119835300	119836300	1.0479252474201757
chr11	119835400	119836400	0.8668706570574699
chr11	119835500	119836500	1.1271467855334345
chr11	119835600	119836600	2.062717270556625
chr11	119835700	119836700	1.3818541434688163
chr11	119835800	119836800	1.452957173404799
chr11	119835900	119836900	1.7282663336984183
chr11	119836000	119837000	1.464902466240592
chr11	119836100	119837100	1.6464923232655222
chr11	119836200	119837200	1.8528327577769927
chr11	119836300	119837300	1.5976382478056284
chr11	119836400	119837400	1.7483931692724854
chr11	119836500	119837500	1.2835893162923904
chr11	119836600	119837600	0.9601665551226006
chr11	119836700	119837700	1.7361097492535942
chr11	119836800	119837800	1.2970821690414396
chr11	119836900	119837900	1.0670814453833954
chr11	119837000	119838000	1.5126008918790141
chr11	119837100	119838100	1.9810879333020304
chr11	119837200	119838200	1.7609221723289308
chr11	119837300	119838300	1.847679684260616
chr11	119837400	119838400	1.8579772137891035
chr11	119837500	119838500	1.5739692709363096
chr11	119837600	119838600	1.3884842656432002
chr11	119837700	119838700	1.2089586386842182
chr11	119837800	119838800	1.6996237020840144
chr11	119837900	119838900	2.0002935091772107
chr11	119838000	119839000	1.6338410814427098
chr11	119838100	119839100	0.7798771761841958
chr11	119838200	119839200	1.3091868956291572
chr11	119838300	119839300	0.9684537658724044
chr11	119839400	119840400	1.8812400879524724
chr11	119839500	119840500	1.0987287930056269
chr11	119839600	119840600	1.4227059410206988
chr11	119840700	119841700	-0.6284844601172663
chr11	119840800	119841800	-0.5410591770901867
chr11	119840900	119841900	-0.4662763666601607
chr11	119841000	119842000	-0.32977977462066443
chr11	119841100	119842100	-0.41156851001213307
chr11	119841200	119842200	-0.3661612210829443
chr11	119841300	119842300	-0.3697550555151623
chr11	119842400	119843400	1.45686757295488
chr11	119842500	119843500	1.6005053555047781
chr11	119842600	119843600	1.291892345212122
chr11	119842700	119843700	1.2780588645949595
chr11	119842800	119843800	1.8520213139556518
chr11	119842900	119843900	2.248224484159272
chr11	119843000	119844000	2.6938621043291935
chr11	119843100	119844100	2.4023713051762234
chr11	119843200	119844200	2.730410874508835
chr11	119843300	119844300	2.78326305224411
chr11	119843400	119844400	2.3292239187298818
chr11	119843500	119844500	2.3618988354131534
chr11	119843600	119844600	2.4917882292060214
chr11	119843700	119844700	2.5162446828211817
chr11	119843800	119844800	2.189750876072753
chr11	119843900	119844900	2.3426591279810247
chr11	119844000	119845000	1.9287663644539206
chr11	119844100	119845100	1.7350270138748831
chr11	119844200	119845200	1.7208301543380051
chr11	119844300	119845300	2.052531488947242
chr11	119844400	119845400	2.2309073572833
chr11	119844500	119845500	2.2621416661055846
chr11	119844600	119845600	3.328321129429915
chr11	119844700	119845700	3.8201528722017737
chr11	119844800	119845800	3.359483423997956
chr11	119844900	119845900	2.8600778875318857
chr11	119845000	119846000	3.168588261528505
chr11	119845100	119846100	3.659391107700904
chr11	119845200	119846200	3.017141326096904
chr11	119845300	119846300	2.5124199003431955
chr11	119845400	119846400	1.806605198234959
chr11	119845500	119846500	2.3760675724416327
chr11	119845600	119846600	1.1159985544643771
chr11	119845700	119846700	1.0738837102101615
chr11	119845800	119846800	1.75999423556736
chr11	119845900	119846900	1.6977013222412711
chr11	119846000	119847000	1.3389030736447478
chr11	119846100	119847100	0.8689261469154571
chr11	119846200	119847200	1.428375412961962
chr11	119846300	119847300	1.3935231371025298
chr11	119846400	119847400	1.8781121242862768
chr11	119846500	119847500	1.873340685682787
chr11	119846600	119847600	2.0344712913252265
chr11	119846700	119847700	1.949096839495612
chr11	119846800	119847800	1.6091685760352863
chr11	119846900	119847900	1.9653782326187752
chr11	119847000	119848000	1.5575058275752973
chr11	119847100	119848100	2.0176826238248347
chr11	119847200	119848200	1.757708657492186
chr11	119847300	119848300	1.5771879426026096
chr11	119847400	119848400	1.6884967141077059
chr11	119847500	119848500	0.9633544759899398
chr11	119847600	119848600	0.9363448869652234
chr11	119847700	119848700	0.784394114635967
chr11	119849100	119850100	0.5415290544057535
chr11	119849200	119850200	0.6865152529739585
chr11	119849300	119850300	0.5343076767736703
chr11	119849400	119850400	0.3801669282939982
chr11	119849500	119850500	0.4486053570375204
chr11	119849600	119850600	1.076977095422235
chr11	119849700	119850700	0.5609496125945551
chr11	119849800	119850800	1.1712532059349698
chr11	119849900	119850900	1.6808643055136043
chr11	119850000	119851000	2.302757958857209
chr11	119850100	119851100	2.249108209721486
chr11	119850200	119851200	2.2419620589298264
chr11	119850300	119851300	2.272500344938729
chr11	119850400	119851400	2.5280608531270485
chr11	119850500	119851500	2.8632407861840496
chr11	119850600	119851600	2.4093590028422014
chr11	119850700	119851700	2.8917681475649917
chr11	119850800	119851800	2.7722985032028427
chr11	119850900	119851900	1.7753299755956269
chr11	119851000	119852000	1.1074391496470788
chr11	119851100	119852100	1.4021731589382938
chr11	119851200	119852200	1.4792632604117573
chr11	119851300	119852300	0.9154044903614372
chr11	119851400	119852400	0.5888206684447781
chr11	119851500	119852500	0.12795004917373462
chr11	119851600	119852600	0.1027711487877572
chr11	119851700	119852700	-0.1056232773855444
chr11	119851800	119852800	-0.2568835417137983
chr11	119851900	119852900	0.6574805029856504
chr11	119852000	119853000	0.8062903484076841
chr11	119852100	119853100	0.7086135271614731
chr11	119852200	119853200	0.3576711984710642
chr11	119852300	119853300	1.3915465260043458
chr11	119853500	119854500	1.8280969038736807
chr11	119853600	119854600	1.5842670305167077
chr11	119853700	119854700	1.3602415101960668
chr11	119853800	119854800	1.2791628067843146
chr11	119853900	119854900	1.43429001111026
chr11	119854000	119855000	1.1279398758652806
chr11	119854100	119855100	1.2550804278057888
chr11	119854200	119855200	1.1567536275355854
chr11	119854300	119855300	1.041859311606691
chr11	119854400	119855400	0.9794157890364752
chr11	119854500	119855500	1.1599288548220466
chr11	119854600	119855600	1.5896726219371071
chr11	119854700	119855700	1.170635235833495
chr11	119854800	119855800	1.3721284142230343
chr11	119854900	119855900	1.0040621854324456
chr11	119855000	119856000	1.4670076259461557
chr11	119855100	119856100	1.3781395493955353
chr11	119855200	119856200	0.8446124803632976
chr11	119855300	119856300	0.4304910865437225
chr11	119855400	119856400	0.801260402892213
chr11	119855500	119856500	0.60979780048373
chr11	119855600	119856600	0.4242021740302837
chr11	119855700	119856700	1.7425818560633837
chr11	119855800	119856800	1.3495115654159062
chr11	119855900	119856900	1.6198094737593427
chr11	119856000	119857000	1.3841152067043527
chr11	119856100	119857100	1.2821736094738894
chr11	119856200	119857200	1.737552770818776
chr11	119856300	119857300	2.217885259718904
chr11	119856400	119857400	1.8791342053620896
chr11	119856500	119857500	1.995324984315756
chr11	119856600	119857600	2.377499081789136
chr11	119856700	119857700	1.044285392620394
chr11	119856800	119857800	1.3244365388423995
chr11	119856900	119857900	1.85405020716999
chr11	119857000	119858000	1.6252861663736806
chr11	119857100	119858100	1.9674082166489275
chr11	119857200	119858200	2.1428244845748914
chr11	119857300	119858300	2.5677104473225567
chr11	119857400	119858400	2.966769083142192
chr11	119857500	119858500	3.0287261769236875
chr11	119857600	119858600	3.5892675250694315
chr11	119857700	119858700	3.520234211248121
chr11	119857800	119858800	3.8159975734825538
chr11	119857900	119858900	3.1781988756027126
chr11	119858000	119859000	3.683479603021147
chr11	119858100	119859100	3.6279684912895815
chr11	119858200	119859200	3.2196805779515643
chr11	119858300	119859300	2.2650714548523574
chr11	119858400	119859400	2.0336381226415465
chr11	119858500	119859500	1.8829805986813188
chr11	119858600	119859600	1.014959763276558
chr11	119858700	119859700	1.4529364940720633
chr11	119858800	119859800	0.9894596217316622
chr11	119858900	119859900	1.491864706621042
chr11	119859000	119860000	0.8130393373403492
chr11	119859100	119860100	0.4057985388803133
chr11	119859200	119860200	0.8229721000972152
chr11	119859300	119860300	1.5071792588330943
chr11	119859400	119860400	1.3313060521096889
chr11	119859500	119860500	1.2978028173955831
chr11	119859600	119860600	1.0403072040993115
chr11	119859700	119860700	0.5547981511735632
chr11	119859800	119860800	0.7803607077618906
chr11	119859900	119860900	0.6182613983951872
chr11	119860000	119861000	1.199153297317773
chr11	119860100	119861100	1.1586407762625892
chr11	119860200	119861200	0.7505982097787679
chr11	119860300	119861300	0.4901201357353617
chr11	119860400	119861400	0.043955029941600034
chr11	119860500	119861500	0.11670741232009707
chr11	119860600	119861600	-0.001947920326755916
chr11	119860700	119861700	0.07078493150814655
chr11	119860800	119861800	-0.05402498498594723
chr11	119860900	119861900	-0.4887249917426138
chr11	119861000	119862000	-1.3060463652102934
chr11	119861100	119862100	-1.155437272598768
chr11	119861200	119862200	-1.0628363785572021
chr11	119861300	119862300	-1.0844990956726273
chr11	119861400	119862400	-0.3943022862777867
chr11	119861500	119862500	-0.5658000924392284
chr11	119861600	119862600	0.07631518917729653
chr11	119861700	119862700	0.25986966730131666
chr11	119863600	119864600	0.8888246303608103
chr11	119863700	119864700	0.9450189836188572
chr11	119863800	119864800	1.0754101495048256
chr11	119863900	119864900	1.081055431993045
chr11	119864000	119865000	0.6480052987309664
chr11	119864100	119865100	0.8840525767685543
chr11	119864200	119865200	1.1584302353905152
chr11	119864300	119865300	1.756842177753739
chr11	119864400	119865400	2.0879192067623182
chr11	119864500	119865500	2.142154178892138
chr11	119864600	119865600	2.739662899820813
chr11	119864700	119865700	3.77783740363585
chr11	119864800	119865800	3.909994926296825
chr11	119864900	119865900	4.215739972281345
chr11	119865000	119866000	4.268018482818182
chr11	119865100	119866100	3.365146425812558
chr11	119866200	119867200	0.844249366690113
chr11	119866300	119867300	0.3140190731242539
chr11	119866400	119867400	0.43230750910037147
chr11	119866500	119867500	0.47577053494163
chr11	119866600	119867600	0.3675646790688759
chr11	119866700	119867700	1.2286296601464866
chr11	119866800	119867800	1.3401726556897442
chr11	119866900	119867900	2.013817220876386
chr11	119867000	119868000	1.8309974219145093
chr11	119867100	119868100	1.1629143639411856
chr11	119867200	119868200	0.9213975274568036
chr11	119867300	119868300	1.075788036813173
chr11	119867400	119868400	1.0131396708174074
chr11	119867500	119868500	1.1196172196950682
chr11	119867600	119868600	0.8841733112774023
chr11	119867700	119868700	0.5594539981410147
chr11	119867800	119868800	0.5853110331068458
chr11	119867900	119868900	0.35930899369096164
chr11	119868000	119869000	0.6855740878253133
chr11	119868100	119869100	1.6050732680383095
chr11	119868200	119869200	2.0297523404110667
chr11	119868300	119869300	2.0417325990101145
chr11	119868400	119869400	1.8543514199783715
chr11	119868500	119869500	1.4179843964585723
chr11	119868600	119869600	1.6837332108752188
chr11	119868700	119869700	1.3450150269376466
chr11	119868800	119869800	1.365233558564033
chr11	119868900	119869900	1.2402941474977285
chr11	119869000	119870000	1.5597390306478252
chr11	119869100	119870100	1.1947415377154629
chr11	119869200	119870200	0.7617107907408548
chr11	119869300	119870300	1.2663777422538196
chr11	119869400	119870400	1.5872160488543186
chr11	119869500	119870500	1.290160131221094
chr11	119869600	119870600	1.2250945145702818
chr11	119869700	119870700	1.1684342393824378
chr11	119869800	119870800	0.6259248230640028
chr11	119869900	119870900	0.5520987222627954
chr11	119870000	119871000	0.3818049450209669
chr11	119870100	119871100	-0.062180852002584414
chr11	119870200	119871200	-0.27006437553590595
chr11	119870300	119871300	0.07171179391418196
chr11	119870400	119871400	0.2172743368917952
chr11	119870500	119871500	0.6529746134165254
chr11	119870600	119871600	0.6528040630887024
chr11	119870700	119871700	0.7292617071587965
chr11	119870800	119871800	1.9120244086041889
chr11	119870900	119871900	1.7855167996953123
chr11	119871000	119872000	1.3904228513487293
chr11	119871100	119872100	1.9348411351056731
chr11	119871200	119872200	2.462852968261608
chr11	119871300	119872300	1.926304174513198
chr11	119871400	119872400	1.56428891818058
chr11	119871500	119872500	1.7226859841115842
chr11	119871600	119872600	1.151388253183397
chr11	119871700	119872700	0.8534318694975158
chr11	119871800	119872800	0.2729312169592847
chr11	119873400	119874400	2.0577154377958946
chr11	119873500	119874500	2.6443577117653407
chr11	119873600	119874600	2.2474418180410685
chr11	119873700	119874700	2.410379506102396
chr11	119873800	119874800	2.215042117081373
chr11	119873900	119874900	2.0792278397197195
chr11	119874000	119875000	2.506249174037214
chr11	119874100	119875100	2.3298236841917253
chr11	119874200	119875200	2.37910422607282
chr11	119874300	119875300	2.2384144981715006
chr11	119874400	119875400	2.3949351094091456
chr11	119874500	119875500	1.9353174491256069
chr11	119874600	119875600	1.9756058705968973
chr11	119874700	119875700	1.990137933055679
chr11	119874800	119875800	2.577006118782649
chr11	119874900	119875900	2.5438687324180824
chr11	119875000	119876000	2.1208609882742366
chr11	119875100	119876100	2.227373979380636
chr11	119875200	119876200	1.6709422096497613
chr11	119875300	119876300	1.4765469466441996
chr11	119875400	119876400	1.2759375462355549
chr11	119876000	119877000	-0.16226043969740192
chr11	119876100	119877100	0.10098270446714157
chr11	119876200	119877200	0.8062735851458813
chr11	119876300	119877300	1.236449424874532
chr11	119876400	119877400	1.5017521514181096
chr11	119876500	119877500	1.4823192431597123
chr11	119876600	119877600	1.8490315443409682
chr11	119876700	119877700	2.2965492243688432
chr11	119876800	119877800	2.2669888817566752
chr11	119876900	119877900	2.092674673939673
chr11	119877000	119878000	2.594007526633091
chr11	119877100	119878100	2.7318123297654044
chr11	119877200	119878200	2.396940077347461
chr11	119877300	119878300	2.0746113232116468
chr11	119878200	119879200	0.6034751224334329
chr11	119878300	119879300	0.939227885559239
chr11	119878400	119879400	0.3816337475533129
chr11	119878500	119879500	0.9945155429716692
chr11	119878600	119879600	1.8144475975266496
chr11	119878700	119879700	1.8143444931069364
chr11	119878800	119879800	1.9539343260947688
chr11	119878900	119879900	2.5495380727439483
chr11	119879000	119880000	2.470091236506271
```
