## Supplemental Datasets for "A genome-wide mutational constraint map quantified from variation in 76,156 human genomes": Supplementary_Data_3.bed (part 151 of 859)

```
chr11	119879100	119880100	2.8073160072545686
chr11	119879200	119880200	3.0216728643381185
chr11	119879300	119880300	3.099045260350582
chr11	119879400	119880400	3.5564286796069653
chr11	119879500	119880500	3.3814645908326386
chr11	119879600	119880600	2.527472018316709
chr11	119879700	119880700	1.7485722772640198
chr11	119879800	119880800	1.5514582851810124
chr11	119879900	119880900	0.8057905578945145
chr11	119880000	119881000	0.9363109351478094
chr11	119880100	119881100	0.7168344511973191
chr11	119880200	119881200	0.6268352697580001
chr11	119880300	119881300	0.1562208795034157
chr11	119880400	119881400	-0.36275500117504655
chr11	119880500	119881500	-0.4483093249178521
chr11	119880600	119881600	0.25021731721018514
chr11	119880700	119881700	1.2240631284853
chr11	119880800	119881800	0.8393286019353369
chr11	119880900	119881900	0.6595617306089879
chr11	119881000	119882000	-0.3923675850381557
chr11	119881100	119882100	-0.9447989861783859
chr11	119881200	119882200	-1.1288187666867369
chr11	119881300	119882300	-0.6501021180617564
chr11	119881400	119882400	-0.2661369290355042
chr11	119881500	119882500	-0.9010787168406664
chr11	119881600	119882600	-1.5053188252392242
chr11	119881700	119882700	-1.6093582454989983
chr11	119881800	119882800	-1.2848818557233586
chr11	119881900	119882900	-1.0953284978260194
chr11	119882000	119883000	-0.22716190156967833
chr11	119882100	119883100	-0.00335539868430814
chr11	119882200	119883200	-0.20935027278493587
chr11	119882300	119883300	-1.0508111585572464
chr11	119882400	119883400	-1.662650685997022
chr11	119882500	119883500	-0.7891054346221105
chr11	119882600	119883600	-0.7532795955410512
chr11	119882700	119883700	-1.2505785144557382
chr11	119882800	119883800	-1.4591509145241397
chr11	119882900	119883900	-1.474845475350776
chr11	119883000	119884000	-1.6338499037311351
chr11	119883100	119884100	-1.1259464857621444
chr11	119883200	119884200	-1.3119068523948616
chr11	119883300	119884300	-0.6471826660855625
chr11	119883400	119884400	0.13438063412266246
chr11	119883500	119884500	0.3772445485931603
chr11	119883600	119884600	0.3630047256444227
chr11	119883700	119884700	-0.04053066953152058
chr11	119883800	119884800	0.5567607005933252
chr11	119883900	119884900	1.1810829804849323
chr11	119884000	119885000	1.0044564980881572
chr11	119884100	119885100	0.674782102584432
chr11	119884200	119885200	1.1869513312673483
chr11	119884300	119885300	0.7894781517306788
chr11	119884400	119885400	0.7799661758951261
chr11	119884500	119885500	0.7290450624486446
chr11	119884600	119885600	0.9470467674939704
chr11	119884700	119885700	1.1650193369309834
chr11	119884800	119885800	0.6041822987581825
chr11	119884900	119885900	0.8385172377155806
chr11	119885000	119886000	1.164316150850504
chr11	119885100	119886100	0.27598615309997543
chr11	119885200	119886200	-0.1326545265541378
chr11	119885300	119886300	-0.17539003829971656
chr11	119885400	119886400	-0.2259395650575688
chr11	119885500	119886500	-0.5055595880829028
chr11	119885600	119886600	-0.498187316373761
chr11	119885700	119886700	-0.3665782854247954
chr11	119885800	119886800	-0.17560409728875073
chr11	119888100	119889100	-0.5719898936351758
chr11	119888200	119889200	0.7095673087104513
chr11	119888300	119889300	0.12481909989482885
chr11	119888400	119889400	0.2639199221677541
chr11	119888500	119889500	0.7729049704899541
chr11	119888600	119889600	1.0176904758459044
chr11	119888700	119889700	1.1191708402206748
chr11	119888800	119889800	1.4374891588035534
chr11	119888900	119889900	2.063998381447428
chr11	119889000	119890000	1.9895890904392313
chr11	119889100	119890100	2.024972252415191
chr11	119889200	119890200	1.043502892455182
chr11	119889300	119890300	1.1820641898235384
chr11	119889400	119890400	1.4624540543961675
chr11	119889500	119890500	1.0574169682142676
chr11	119889600	119890600	0.8484086733070252
chr11	119889700	119890700	0.9070895344103632
chr11	119889800	119890800	0.9079742277786544
chr11	119889900	119890900	0.8458588708855679
chr11	119890000	119891000	0.5634555884475585
chr11	119890100	119891100	0.3193861577496549
chr11	119891100	119892100	0.11731761220705884
chr11	119891200	119892200	-0.16936844458964084
chr11	119891300	119892300	-0.4390333205724932
chr11	119891400	119892400	-1.1213276162322618
chr11	119891500	119892500	-0.4963121830053901
chr11	119891600	119892600	-0.5789827265379104
chr11	119891700	119892700	-0.4170926735574612
chr11	119891800	119892800	0.07042365901334884
chr11	119891900	119892900	-0.16059717871881038
chr11	119892000	119893000	-0.35394090140459744
chr11	119892100	119893100	-0.6336202937266857
chr11	119892200	119893200	-0.8781193951773253
chr11	119892300	119893300	-0.7851708188581122
chr11	119893200	119894200	2.3114138845804013
chr11	119893300	119894300	2.9445588287282987
chr11	119893400	119894400	2.525067745947747
chr11	119893900	119894900	2.7927093994227583
chr11	119894000	119895000	2.73675283703509
chr11	119894100	119895100	2.3229709505151543
chr11	119894200	119895200	1.8680324497377232
chr11	119894300	119895300	1.7775886107431076
chr11	119894400	119895400	2.1922710341536624
chr11	119894500	119895500	2.1417507073914384
chr11	119894600	119895600	2.567844160509173
chr11	119894700	119895700	2.3399483680969606
chr11	119894800	119895800	2.4197612927161543
chr11	119894900	119895900	1.869049544001656
chr11	119895000	119896000	1.372262838412547
chr11	119895100	119896100	1.3819275080399611
chr11	119895200	119896200	1.7082278793301555
chr11	119895300	119896300	1.1048024227530482
chr11	119895400	119896400	0.8791182068067933
chr11	119895500	119896500	0.3215189663110161
chr11	119895600	119896600	0.2100733522579896
chr11	119895700	119896700	1.429014090565666
chr11	119895800	119896800	0.1175398180497662
chr11	119895900	119896900	0.1714748250756769
chr11	119896000	119897000	0.12244260858324013
chr11	119896100	119897100	0.1901421368752411
chr11	119896200	119897200	0.4164007221895409
chr11	119896300	119897300	0.7574861975683991
chr11	119896400	119897400	0.5451195828029971
chr11	119896500	119897500	1.3972072102388748
chr11	119896600	119897600	1.278110340562498
chr11	119896700	119897700	0.8333344211149413
chr11	119896800	119897800	1.2772206759982343
chr11	119896900	119897900	1.587933383137511
chr11	119897000	119898000	1.9690931758141748
chr11	119897100	119898100	2.177879860931884
chr11	119897200	119898200	2.043128285134117
chr11	119897300	119898300	1.9268459228540802
chr11	119897400	119898400	2.2870318640669933
chr11	119897500	119898500	2.3675444727098442
chr11	119897600	119898600	2.4459791580942865
chr11	119897700	119898700	2.1325554017007904
chr11	119897800	119898800	2.262456309363569
chr11	119897900	119898900	1.881489013997916
chr11	119898000	119899000	1.2622857916543748
chr11	119898100	119899100	0.8609334975416056
chr11	119898200	119899200	1.1167762185487211
chr11	119898300	119899300	0.9962850041892604
chr11	119898400	119899400	0.9892417443047644
chr11	119898500	119899500	0.4338108193805667
chr11	119898600	119899600	0.9008148401033998
chr11	119898700	119899700	1.3994925404666658
chr11	119898800	119899800	1.3868966284403683
chr11	119898900	119899900	1.6834310907279932
chr11	119899000	119900000	2.3187039259077173
chr11	119899100	119900100	2.4960954423142967
chr11	119899200	119900200	2.181641193484242
chr11	119899300	119900300	2.3679387565344245
chr11	119899400	119900400	2.4482566177959857
chr11	119899500	119900500	3.1561039102801125
chr11	119899600	119900600	2.791537510919969
chr11	119899700	119900700	2.425854769805493
chr11	119899800	119900800	2.4021955177384204
chr11	119899900	119900900	2.301818739235207
chr11	119900000	119901000	1.8148699313519234
chr11	119900100	119901100	1.969861358283616
chr11	119902000	119903000	0.7030615222211589
chr11	119902100	119903100	0.04825601336751399
chr11	119902200	119903200	-0.05363930233938553
chr11	119902300	119903300	0.25542617096484105
chr11	119902400	119903400	0.5515815151492854
chr11	119902500	119903500	0.6596341422448129
chr11	119902600	119903600	0.9326410532154372
chr11	119902700	119903700	0.7869246942546229
chr11	119902800	119903800	0.7153838168698379
chr11	119902900	119903900	0.9080591382942741
chr11	119903000	119904000	0.38315990342883743
chr11	119903100	119904100	1.0041727937922846
chr11	119904500	119905500	0.580762660193296
chr11	119904600	119905600	1.0291170290790488
chr11	119904700	119905700	1.4402914767765391
chr11	119904800	119905800	1.9108605236124607
chr11	119904900	119905900	1.9709117491095087
chr11	119905000	119906000	2.1665972311292916
chr11	119905100	119906100	2.1828890170391637
chr11	119905200	119906200	2.4499906687733675
chr11	119905300	119906300	2.7458342911351936
chr11	119905400	119906400	2.714606963652141
chr11	119905500	119906500	2.3453919720897574
chr11	119905600	119906600	2.3230415520036694
chr11	119905700	119906700	2.089176591906429
chr11	119905800	119906800	1.4030224671742604
chr11	119905900	119906900	1.0217559868254198
chr11	119906000	119907000	0.6708293966652213
chr11	119906100	119907100	0.6579348354107561
chr11	119906200	119907200	0.6323824786959095
chr11	119906300	119907300	0.19524854895631072
chr11	119906400	119907400	-0.14122730806307346
chr11	119906500	119907500	0.2789997528456409
chr11	119906600	119907600	-0.10781583643480462
chr11	119906700	119907700	-0.3281741057211749
chr11	119907200	119908200	0.6456675740003609
chr11	119907300	119908300	0.722617130417179
chr11	119908400	119909400	3.0182512682490583
chr11	119908500	119909500	3.325318345843919
chr11	119908600	119909600	1.6793395451310962
chr11	119908700	119909700	1.7429816298137462
chr11	119908800	119909800	1.6286250255337318
chr11	119908900	119909900	1.3607598877868794
chr11	119909000	119910000	1.7058617806887548
chr11	119909100	119910100	0.8185562142060577
chr11	119909200	119910200	-0.2228242856684572
chr11	119909300	119910300	-0.6680547713456411
chr11	119909400	119910400	-0.4334707868707784
chr11	119909500	119910500	-1.0654554540772545
chr11	119909600	119910600	0.4272540291910787
chr11	119909700	119910700	0.19863179191077016
chr11	119909800	119910800	0.22436669424864727
chr11	119909900	119910900	0.4690319390410197
chr11	119910000	119911000	-0.09047818053201045
chr11	119910100	119911100	0.4752132687631618
chr11	119911300	119912300	0.5152118517288871
chr11	119911400	119912400	1.5220680714629655
chr11	119911500	119912500	1.6936093351837658
chr11	119911600	119912600	1.7950809425833476
chr11	119911700	119912700	1.4543265457013144
chr11	119911800	119912800	1.667175496875328
chr11	119911900	119912900	2.3801130297698165
chr11	119912000	119913000	3.000329650539051
chr11	119912100	119913100	2.653404666510733
chr11	119912200	119913200	2.890973156985591
chr11	119912300	119913300	3.0951451093867064
chr11	119912400	119913400	2.4769407168998208
chr11	119912500	119913500	2.3336233809979468
chr11	119912600	119913600	2.3116934919360697
chr11	119912700	119913700	2.909613901357455
chr11	119912800	119913800	2.8184524990119235
chr11	119912900	119913900	1.942216052350952
chr11	119913700	119914700	-0.7437837565453612
chr11	119913800	119914800	-0.7594699166225028
chr11	119913900	119914900	-1.5354275902177232
chr11	119914000	119915000	-0.766342779647356
chr11	119914100	119915100	-0.28370879252952536
chr11	119914200	119915200	-0.7209204192829716
chr11	119914300	119915300	-0.6494255398555921
chr11	119914400	119915400	-0.743570983520229
chr11	119914500	119915500	-0.6016174567117044
chr11	119914600	119915600	-1.3478401690121609
chr11	119914700	119915700	-0.7381589368394206
chr11	119914800	119915800	-0.5504387756783323
chr11	119915900	119916900	-1.0335823091569287
chr11	119916000	119917000	-1.3163762103723269
chr11	119916100	119917100	-1.2454649108753055
chr11	119918200	119919200	-0.2757223736836299
chr11	119918300	119919300	0.0401063951193736
chr11	119918400	119919400	-0.1677327637006502
chr11	119918500	119919500	0.2688238362957097
chr11	119918600	119919600	1.058054104086322
chr11	119918700	119919700	0.7354728677755731
chr11	119918800	119919800	1.2961635060106147
chr11	119918900	119919900	1.0733750583750847
chr11	119919000	119920000	1.194509794642643
chr11	119919100	119920100	1.6007687846703436
chr11	119919200	119920200	1.6021574958241809
chr11	119919300	119920300	1.4303869585512623
chr11	119919400	119920400	1.8169446576722559
chr11	119919500	119920500	1.7620497071341352
chr11	119919600	119920600	0.9168001378697012
chr11	119919700	119920700	1.308630589576452
chr11	119919800	119920800	0.7564402746472537
chr11	119919900	119920900	1.0763737630076442
chr11	119920000	119921000	1.02452707583514
chr11	119920100	119921100	0.06752147454702033
chr11	119920200	119921200	0.015505168895825637
chr11	119920300	119921300	-0.18691489142371207
chr11	119920400	119921400	-0.2783555415267225
chr11	119920500	119921500	-0.9833040730554456
chr11	119920600	119921600	-1.1983800793046622
chr11	119920700	119921700	-1.4163716017563028
chr11	119920800	119921800	-1.4315639712238202
chr11	119920900	119921900	-1.4117678343433675
chr11	119921000	119922000	-1.566667965580092
chr11	119921100	119922100	-0.9065444608180164
chr11	119921200	119922200	-0.5103340521061666
chr11	119921300	119922300	0.009537232172879448
chr11	119921400	119922400	0.5404128033171236
chr11	119921500	119922500	1.220400504552284
chr11	119921600	119922600	1.168182507364072
chr11	119921700	119922700	1.0576070508057596
chr11	119921800	119922800	1.4370743163990682
chr11	119921900	119922900	1.3681561234264394
chr11	119922000	119923000	1.5390678515432332
chr11	119922100	119923100	0.8778232683750464
chr11	119922200	119923200	0.8589662396292866
chr11	119922300	119923300	0.5999197747000928
chr11	119922400	119923400	-0.4382672145148883
chr11	119922500	119923500	-0.7342629786123483
chr11	119922600	119923600	-0.5318673531471506
chr11	119922700	119923700	-0.31937761084197824
chr11	119922800	119923800	-0.5553053746758362
chr11	119922900	119923900	-0.9163383055141482
chr11	119923000	119924000	-0.7674013711590849
chr11	119923100	119924100	0.008219215117958895
chr11	119923200	119924200	-0.1925154923373696
chr11	119923300	119924300	-0.3497357080857013
chr11	119923400	119924400	0.5733559327698715
chr11	119923500	119924500	0.6551733821794422
chr11	119923600	119924600	0.646236703643459
chr11	119923700	119924700	-0.2268102899244025
chr11	119923800	119924800	-0.04915920840553144
chr11	119923900	119924900	0.15801504925306253
chr11	119924000	119925000	0.29041666365668706
chr11	119924100	119925100	-0.24090259499576186
chr11	119924200	119925200	0.14868000864542288
chr11	119924300	119925300	0.07387468567831329
chr11	119924400	119925400	-0.24526836656115705
chr11	119924500	119925500	-0.1409266102611843
chr11	119924600	119925600	0.2877457439370367
chr11	119924700	119925700	1.1399777105562008
chr11	119924800	119925800	1.0216504889312172
chr11	119924900	119925900	0.9043375226631049
chr11	119925000	119926000	1.0281889302209826
chr11	119925100	119926100	1.07295047528525
chr11	119925200	119926200	0.3745841454877243
chr11	119925300	119926300	1.2486609369868762
chr11	119925400	119926400	1.3752789302533135
chr11	119925500	119926500	1.6338419807295048
chr11	119925600	119926600	1.5174657889561305
chr11	119925700	119926700	1.3911142478170744
chr11	119925800	119926800	1.5347674432963967
chr11	119925900	119926900	2.4332577126450508
chr11	119926000	119927000	2.580978775395403
chr11	119926100	119927100	2.7383704065715486
chr11	119926200	119927200	2.7059139277234285
chr11	119926300	119927300	2.00356998757412
chr11	119926400	119927400	1.901763110220236
chr11	119926500	119927500	1.7622998095133733
chr11	119926600	119927600	1.4376337167522923
chr11	119926700	119927700	1.430179999054079
chr11	119926800	119927800	1.2978265133778426
chr11	119926900	119927900	0.4371966061159148
chr11	119927000	119928000	0.08527599880341252
chr11	119927100	119928100	0.5399895108858525
chr11	119927200	119928200	0.9347918116331247
chr11	119927300	119928300	1.076074199118238
chr11	119927400	119928400	0.9793591461538252
chr11	119927500	119928500	0.9652897877611342
chr11	119927600	119928600	0.7486341297514537
chr11	119927700	119928700	0.3614795386071644
chr11	119927800	119928800	-0.05006092741959685
chr11	119927900	119928900	-0.09932736985474176
chr11	119928000	119929000	-0.023659425422502017
chr11	119928100	119929100	-0.4309512143177624
chr11	119928200	119929200	-0.7328133488355383
chr11	119928300	119929300	-0.6622461586011361
chr11	119928400	119929400	-0.717741795600799
chr11	119928500	119929500	-0.9548160404088348
chr11	119928600	119929600	-0.5529325248969346
chr11	119928700	119929700	0.1122676621804512
chr11	119928800	119929800	-0.11977875342672882
chr11	119928900	119929900	0.0715104850931578
chr11	119929000	119930000	-0.2875738642429682
chr11	119929100	119930100	-0.2118561947837548
chr11	119929200	119930200	0.19008786217757465
chr11	119929300	119930300	-0.009420490589048595
chr11	119929400	119930400	-0.4101530969608331
chr11	119929500	119930500	-0.08046216441881072
chr11	119929600	119930600	-0.8874554774931718
chr11	119929700	119930700	-0.8650711260975009
chr11	119929800	119930800	-0.4117076954971851
chr11	119929900	119930900	-0.7612826764198449
chr11	119930000	119931000	-0.5901676304997081
chr11	119930100	119931100	-0.6249284311936718
chr11	119930200	119931200	-0.8573144179985956
chr11	119930300	119931300	-1.1563108212885296
chr11	119930400	119931400	-0.5574467635937974
chr11	119930500	119931500	-0.6146013167901925
chr11	119930600	119931600	-0.013511778349629269
chr11	119930700	119931700	-0.4995167031998062
chr11	119930800	119931800	-0.3221891759075966
chr11	119930900	119931900	0.3403590520722957
chr11	119931000	119932000	0.6424840655436798
chr11	119931100	119932100	0.739748617624397
chr11	119931200	119932200	0.7664381276959147
chr11	119931300	119932300	1.3283503186333407
chr11	119931400	119932400	1.1812306223564693
chr11	119931500	119932500	0.787194136371938
chr11	119933500	119934500	0.30806920455577885
chr11	119933600	119934600	0.5664659550182952
chr11	119933700	119934700	0.31756833417019936
chr11	119933800	119934800	0.08289255356884581
chr11	119933900	119934900	0.2453073690858705
chr11	119934000	119935000	0.6048517128178722
chr11	119934100	119935100	0.3105400879484003
chr11	119934200	119935200	0.4240058266349169
chr11	119934300	119935300	0.3321778211626706
chr11	119934400	119935400	0.28713163850693457
chr11	119934500	119935500	0.16139832829352985
chr11	119934600	119935600	0.09363635427530467
chr11	119934700	119935700	0.4791883197151636
chr11	119934800	119935800	0.8506029551655466
chr11	119935600	119936600	0.2336227495879939
chr11	119935700	119936700	0.3257460241353318
chr11	119935800	119936800	0.8652526229983714
chr11	119935900	119936900	1.1235233079392235
chr11	119936000	119937000	1.4417448990751958
chr11	119936100	119937100	0.9307113179385568
chr11	119936200	119937200	0.4475073532353969
chr11	119936300	119937300	0.23401350919806196
chr11	119936400	119937400	0.30352551581364706
chr11	119936500	119937500	-0.284063107730198
chr11	119936600	119937600	0.496226577772464
chr11	119936700	119937700	0.21775061405514493
chr11	119936800	119937800	-0.11920075227845575
chr11	119936900	119937900	-0.26547120754409564
chr11	119937000	119938000	-0.708514610860096
chr11	119937100	119938100	-0.5459971214269808
chr11	119937200	119938200	-0.33407659596410283
chr11	119937300	119938300	-0.17082830990441467
chr11	119937400	119938400	-0.013497441221323405
chr11	119938500	119939500	-0.5202185984494807
chr11	119938600	119939600	-0.4489185870447103
chr11	119938700	119939700	-0.09892115162727548
chr11	119938800	119939800	0.05357908438074863
chr11	119938900	119939900	-0.4688414691947188
chr11	119939000	119940000	-0.915738403812207
chr11	119939100	119940100	-0.5133439444289879
chr11	119939200	119940200	-0.4758767008674839
chr11	119939300	119940300	-0.7037799614796747
chr11	119939400	119940400	-0.7670214580528362
chr11	119939500	119940500	-0.024004144489735646
chr11	119939600	119940600	0.275175755483089
chr11	119939700	119940700	-0.2469132990743849
chr11	119939800	119940800	-0.6611521807555871
chr11	119939900	119940900	-0.1775958726316157
chr11	119940000	119941000	0.5739007643760057
chr11	119940100	119941100	0.5369600367106555
chr11	119940200	119941200	0.7730530750675833
chr11	119940300	119941300	0.7514292454028801
chr11	119940400	119941400	1.1486116684975205
chr11	119940500	119941500	0.4998565438925789
chr11	119940600	119941600	0.07016880692157998
chr11	119940700	119941700	0.2855320559752957
chr11	119940800	119941800	0.9838416082048821
chr11	119940900	119941900	0.4861091513727939
chr11	119941000	119942000	0.15132795310128608
chr11	119941100	119942100	0.6438322672656082
chr11	119941200	119942200	0.5757709515645743
chr11	119941300	119942300	0.6208072550519665
chr11	119941400	119942400	0.6360630660489767
chr11	119941500	119942500	0.8966357447099225
chr11	119941600	119942600	0.9324881006790454
chr11	119941700	119942700	1.3677544714371317
chr11	119941800	119942800	0.9136034705679896
chr11	119941900	119942900	0.9597210865503394
chr11	119942000	119943000	0.7187031538796369
chr11	119942100	119943100	0.42797931531442346
chr11	119942200	119943200	0.3254396112155326
chr11	119942300	119943300	0.4618252859971238
chr11	119943100	119944100	-0.3184006520824709
chr11	119943200	119944200	0.7623890996514291
chr11	119943300	119944300	0.7773845625681833
chr11	119943400	119944400	0.733535277520897
chr11	119943500	119944500	0.6185645557173179
chr11	119943600	119944600	0.6979424550853284
chr11	119944600	119945600	-0.4738533248919371
chr11	119944700	119945700	-1.1927983397795645
chr11	119944800	119945800	-0.7310066405112656
chr11	119944900	119945900	-0.7230216333651237
chr11	119945000	119946000	0.5019662871924708
chr11	119945100	119946100	0.3630743764057017
chr11	119945200	119946200	0.43092951403215146
chr11	119945300	119946300	0.4562401866873689
chr11	119945400	119946400	0.34366443561066873
chr11	119945500	119946500	0.4093883289554411
chr11	119945600	119946600	0.4953338897684437
chr11	119945700	119946700	0.9979334952508596
chr11	119946400	119947400	-1.7010183765407063
chr11	119946500	119947500	-1.0719598329091835
chr11	119946600	119947600	-0.9805900819045336
chr11	119946700	119947700	-1.1089253114389792
chr11	119946800	119947800	-1.1620380069180989
chr11	119946900	119947900	-0.6331922068746828
chr11	119947000	119948000	-0.4401405910938098
chr11	119947100	119948100	-0.05579835493393359
chr11	119947200	119948200	0.3102260976498661
chr11	119947300	119948300	0.6182825349130292
chr11	119947400	119948400	1.121450424021621
chr11	119947500	119948500	0.6536408610969457
chr11	119947600	119948600	0.5900397862998249
chr11	119947700	119948700	0.730014344142328
chr11	119947800	119948800	0.9643780513292473
chr11	119948600	119949600	0.6316796427457686
chr11	119948700	119949700	0.5721696393237896
chr11	119948800	119949800	0.5623713852242311
chr11	119948900	119949900	0.9787353296514822
chr11	119949000	119950000	1.1594298640071852
chr11	119949100	119950100	1.904887984836088
chr11	119949200	119950200	1.4633012568587236
chr11	119949300	119950300	1.7779667721641519
chr11	119949400	119950400	2.0600541423656584
chr11	119949500	119950500	1.956398559418849
chr11	119949600	119950600	1.5854069425687118
chr11	119949700	119950700	1.6852406421696062
chr11	119949800	119950800	1.9924947025469129
chr11	119949900	119950900	1.9414082851380128
chr11	119950000	119951000	2.291552664276845
chr11	119950100	119951100	1.7829886126878185
chr11	119950200	119951200	2.1800687535619483
chr11	119950300	119951300	1.943338235411744
chr11	119950400	119951400	1.8220967548803528
chr11	119950500	119951500	1.8761272421600337
chr11	119950600	119951600	1.92249437376114
chr11	119950700	119951700	2.345791211213303
chr11	119950800	119951800	2.1096071237473653
chr11	119952100	119953100	0.5174464718511586
chr11	119952200	119953200	1.0465052285014376
chr11	119952300	119953300	1.2555601816316502
chr11	119952400	119953400	1.7883091826805209
chr11	119952500	119953500	1.8843519399213229
chr11	119952600	119953600	1.4149525207736275
chr11	119952700	119953700	1.4407531646440122
chr11	119952800	119953800	0.8023270905186827
chr11	119952900	119953900	0.537733749420825
chr11	119953000	119954000	0.15605058622014548
chr11	119953100	119954100	0.8897520835374926
chr11	119953200	119954200	0.14143236097363085
chr11	119953300	119954300	0.3875508571864374
chr11	119953400	119954400	-0.25690967205946524
chr11	119953500	119954500	-0.4279535306857574
chr11	119953600	119954600	-0.1842985669907033
chr11	119953700	119954700	-0.43587074761978944
chr11	119953800	119954800	-0.4318714652389397
chr11	119953900	119954900	0.07170153672609388
chr11	119954000	119955000	0.10729694966908725
chr11	119954100	119955100	0.05568312689778563
chr11	119954200	119955200	0.3394272128813011
chr11	119954300	119955300	-0.5649320167524667
chr11	119954400	119955400	-0.7913056274008059
chr11	119954500	119955500	-0.32868157227821865
chr11	119954600	119955600	0.053209159306737364
chr11	119954700	119955700	-0.2180290718214776
chr11	119954800	119955800	0.08354665888682883
chr11	119954900	119955900	0.06678461201418845
chr11	119955000	119956000	0.38104874987126724
chr11	119955100	119956100	0.23366567480305345
chr11	119955200	119956200	0.9098884159489116
chr11	119955300	119956300	1.0186720902387978
chr11	119955400	119956400	1.4849253819071162
chr11	119955500	119956500	1.2209386315617754
chr11	119955600	119956600	0.5348122678024588
chr11	119955700	119956700	0.7860356671503661
chr11	119955800	119956800	0.7410128728997734
chr11	119955900	119956900	0.4399591494307771
chr11	119956000	119957000	0.5812226355117154
chr11	119956100	119957100	0.4545499915698562
chr11	119956200	119957200	0.025182078202999808
chr11	119956300	119957300	0.2107169385511132
chr11	119956400	119957400	0.07198584734286882
chr11	119956500	119957500	-0.18062227937398206
chr11	119956600	119957600	0.6926341046136802
chr11	119956700	119957700	1.0207542208837028
chr11	119956800	119957800	0.5828072078630768
chr11	119956900	119957900	1.046436287302495
chr11	119957000	119958000	0.9024868547911928
chr11	119957100	119958100	1.1433554153723462
chr11	119957200	119958200	1.0306806270078912
chr11	119957300	119958300	0.9214006112492832
chr11	119957400	119958400	0.8214984120694482
chr11	119957500	119958500	0.5150388027083845
chr11	119957600	119958600	0.4458221644387316
chr11	119957700	119958700	0.17771996490071704
chr11	119957800	119958800	0.6795948721583193
chr11	119957900	119958900	0.04436438977990645
chr11	119958000	119959000	0.08413120932605812
chr11	119958100	119959100	0.1861130873374804
chr11	119958200	119959200	-0.4549790591788862
chr11	119958300	119959300	-0.5176349782471819
chr11	119958400	119959400	-0.09019513823843313
chr11	119958500	119959500	0.12608056641577886
chr11	119958600	119959600	0.442779449617144
chr11	119958700	119959700	0.40289025530173217
chr11	119958800	119959800	0.26050414219962004
chr11	119958900	119959900	0.5023870664610384
chr11	119959000	119960000	0.059755502193930964
chr11	119959100	119960100	-0.187427204164618
chr11	119959200	119960200	0.4390511381152191
chr11	119959300	119960300	0.10952896244652224
chr11	119959400	119960400	-0.4412239789042048
chr11	119960400	119961400	0.3190764496292789
chr11	119960500	119961500	0.2344243615138697
chr11	119960600	119961600	0.5412610366869303
chr11	119960700	119961700	0.6346695557388762
chr11	119960800	119961800	0.8907434708933617
chr11	119960900	119961900	0.15282171955132132
chr11	119961000	119962000	0.5550398274644766
chr11	119961100	119962100	0.5273657924981819
chr11	119961200	119962200	0.7819516449142524
chr11	119961300	119962300	1.0155236097605098
chr11	119961400	119962400	0.7666533063611154
chr11	119961500	119962500	0.8872371513404439
chr11	119961600	119962600	-0.079336866995586
chr11	119961700	119962700	0.16113054280991632
chr11	119961800	119962800	0.07067272498045707
chr11	119961900	119962900	0.4090023789108139
chr11	119962000	119963000	0.4281598419691335
chr11	119962100	119963100	0.3197383997973896
chr11	119962200	119963200	0.3735466819961893
chr11	119962300	119963300	0.28003746373966537
chr11	119962400	119963400	0.21617661342535105
chr11	119962500	119963500	0.4272909496530277
chr11	119962600	119963600	0.9135168371452764
chr11	119962700	119963700	1.1142411752858934
chr11	119962800	119963800	1.3390274920910332
chr11	119962900	119963900	1.3848253332362443
chr11	119963000	119964000	1.9610127799045418
chr11	119963100	119964100	2.142261049538266
chr11	119963200	119964200	2.5702003707297205
chr11	119963300	119964300	2.48102550608304
chr11	119963400	119964400	2.217665997678428
chr11	119963500	119964500	1.973348874033506
chr11	119963600	119964600	1.8816102267777488
chr11	119963700	119964700	1.4211054232007174
chr11	119963800	119964800	1.57319286494127
chr11	119963900	119964900	1.3997382021981746
chr11	119964000	119965000	0.2724995877554177
chr11	119964100	119965100	0.14720465016590176
chr11	119964200	119965200	-0.8218620550212272
chr11	119964300	119965300	-0.8549615072820799
chr11	119964400	119965400	-0.7932240148584669
chr11	119964500	119965500	-0.864625661183637
chr11	119964600	119965600	-0.6603025518980649
chr11	119964700	119965700	-0.3567553558062983
chr11	119964800	119965800	-1.1683235659630482
chr11	119964900	119965900	-1.015891270949357
chr11	119965000	119966000	-1.0827270267966032
chr11	119965100	119966100	-1.605966503958394
chr11	119965200	119966200	-1.5403666223149437
chr11	119965300	119966300	-1.1780052942418808
chr11	119965400	119966400	-1.084895398430204
chr11	119965500	119966500	-1.0887930060598574
chr11	119965600	119966600	-1.1226930353253763
chr11	119965700	119966700	-1.0363134192774837
chr11	119965800	119966800	-0.924746710472072
chr11	119965900	119966900	-0.6902659529715881
chr11	119966000	119967000	-0.30701105123001005
chr11	119966100	119967100	0.4102697719087627
chr11	119966200	119967200	0.6604897594603739
chr11	119966300	119967300	0.2464349756613277
chr11	119966400	119967400	0.3254023961772549
chr11	119966500	119967500	0.5377663464038033
chr11	119966600	119967600	0.5065127294081392
chr11	119966700	119967700	0.26450113321436874
chr11	119966800	119967800	0.31365695438596897
chr11	119966900	119967900	0.1928364724782939
chr11	119967000	119968000	-0.09855650705638999
chr11	119967100	119968100	-0.4288899367343565
chr11	119967200	119968200	-0.5217323746038265
chr11	119967300	119968300	-0.4531395380376964
chr11	119967400	119968400	-0.8055039178952066
chr11	119967500	119968500	-1.013289049838909
chr11	119967600	119968600	-0.9862059644030118
chr11	119970400	119971400	1.073056621981512
chr11	119970500	119971500	1.517667060499307
chr11	119970600	119971600	1.8143296781823441
chr11	119970700	119971700	1.7621843674703208
chr11	119970800	119971800	1.3518052727456804
chr11	119970900	119971900	1.1945752856355598
chr11	119971000	119972000	0.7161111416870043
chr11	119971100	119972100	0.017258898507545382
chr11	119971200	119972200	-0.7618676781687214
chr11	119971300	119972300	-0.3167051678015815
chr11	119971400	119972400	-0.5436388516626036
chr11	119971500	119972500	-1.5941609754823085
chr11	119971600	119972600	-1.5831645025410348
chr11	119971700	119972700	-1.1793703189181093
chr11	119971800	119972800	-0.4797606735059163
chr11	119971900	119972900	-0.8188263435815873
chr11	119972000	119973000	-0.36954350503356764
chr11	119972100	119973100	0.0996193792850714
chr11	119972200	119973200	-0.452463023509338
chr11	119972300	119973300	-1.0748442798531899
chr11	119972400	119973400	-1.2339696440245271
chr11	119972500	119973500	-0.44300665114684107
chr11	119972600	119973600	-0.6384585023199256
chr11	119972700	119973700	-1.3085986720711191
chr11	119972800	119973800	-1.8887443857287511
chr11	119972900	119973900	-1.7715145792224352
chr11	119973000	119974000	-2.0251286890266713
chr11	119973100	119974100	-2.104963384289575
chr11	119973200	119974200	-0.9773638995563732
chr11	119974200	119975200	1.2973161942484883
chr11	119974300	119975300	0.8924028728397623
chr11	119974400	119975400	0.6635362283800573
chr11	119974500	119975500	0.5706783119181315
chr11	119974600	119975600	0.6827750516965033
chr11	119974700	119975700	0.8086535989419121
chr11	119974800	119975800	1.0082655859684548
chr11	119974900	119975900	1.5604468818639456
chr11	119975000	119976000	1.4682336639850235
chr11	119975100	119976100	1.3819515681717345
chr11	119975200	119976200	1.0538642572079586
chr11	119975300	119976300	1.3376335618142736
chr11	119975400	119976400	1.8099261291859448
chr11	119975500	119976500	1.0364835609167389
chr11	119975600	119976600	0.7132681916508403
chr11	119975700	119976700	0.6822089944771315
chr11	119975800	119976800	0.6174393998411817
chr11	119975900	119976900	0.8316214801955558
chr11	119976000	119977000	0.694244979581198
chr11	119976100	119977100	0.5781166012868904
chr11	119976200	119977200	1.177888071374623
chr11	119976300	119977300	1.4432725619983342
chr11	119976400	119977400	0.932438704938553
chr11	119976500	119977500	1.6467466045444354
chr11	119976600	119977600	1.9779265194695737
chr11	119976700	119977700	1.5950597934268451
chr11	119976800	119977800	1.361543881211325
chr11	119976900	119977900	1.8186387236627184
chr11	119977000	119978000	1.8697611906315468
chr11	119977100	119978100	1.4439502443805563
chr11	119977200	119978200	1.860515462300247
chr11	119977300	119978300	2.367841800630952
chr11	119977400	119978400	2.8862915626491965
chr11	119977500	119978500	2.6996464240573785
chr11	119977600	119978600	2.920881553399312
chr11	119977700	119978700	3.1150552922472845
chr11	119977800	119978800	2.96627292194488
chr11	119977900	119978900	2.2978290108975945
chr11	119978000	119979000	2.6871063816534533
chr11	119978100	119979100	3.033837976876588
chr11	119978200	119979200	2.6078353788579296
chr11	119978300	119979300	2.042329952735507
chr11	119978400	119979400	1.3793238560255103
chr11	119978500	119979500	1.7425182539230737
chr11	119978600	119979600	1.3872091484193656
chr11	119978700	119979700	1.1068525018798752
chr11	119979400	119980400	0.13596034685605074
chr11	119979500	119980500	0.4333789366411779
chr11	119979600	119980600	0.9809590337039976
chr11	119979700	119980700	1.306202225987848
chr11	119979800	119980800	1.3527829215185931
chr11	119979900	119980900	1.6120415330992046
chr11	119980000	119981000	1.9026310601998615
chr11	119980100	119981100	1.5081051011964572
chr11	119980200	119981200	1.6050260172703308
chr11	119980300	119981300	1.094432673599623
chr11	119980400	119981400	0.9058364665988544
chr11	119980500	119981500	1.0587350719378896
chr11	119980600	119981600	0.34537969127466545
chr11	119980700	119981700	-0.2791648940028369
chr11	119980800	119981800	-0.5841188805369202
chr11	119980900	119981900	-0.3478668597117965
chr11	119981000	119982000	0.2927365202896187
chr11	119981100	119982100	1.3123457348383378
chr11	119981200	119982200	1.7129627590058067
chr11	119981300	119982300	1.9126689453798544
chr11	119981400	119982400	1.768826084595131
chr11	119981500	119982500	1.2707971101315645
chr11	119981600	119982600	1.6726005796701324
chr11	119981700	119982700	1.7537554367950727
chr11	119981800	119982800	2.4173171529264543
chr11	119981900	119982900	1.6462079618291958
chr11	119982000	119983000	1.0941120673031515
chr11	119982100	119983100	0.0821188134361581
chr11	119982200	119983200	-0.12022505137133566
chr11	119982300	119983300	0.16623448641438526
chr11	119982400	119983400	0.2533803136020724
chr11	119982500	119983500	0.3365513338314242
chr11	119982600	119983600	0.4974691680498196
chr11	119982700	119983700	0.6551712121109948
chr11	119982800	119983800	0.42148058644897546
chr11	119982900	119983900	0.4824614444669648
chr11	119983000	119984000	0.36745029880057634
chr11	119984100	119985100	1.1806281312422051
chr11	119984200	119985200	1.4394055766912233
chr11	119984300	119985300	1.7002214720812991
chr11	119984400	119985400	1.643805050082887
chr11	119984500	119985500	1.2491119648461873
chr11	119984600	119985600	0.9272419850296753
chr11	119984700	119985700	1.504310156658876
chr11	119984800	119985800	1.8717270662090124
chr11	119984900	119985900	1.1655777485990773
chr11	119985000	119986000	1.577587040056211
chr11	119985100	119986100	0.8716938767806017
chr11	119985200	119986200	0.8603309525120967
chr11	119985300	119986300	0.7396242223185022
chr11	119985400	119986400	0.9290135494676056
chr11	119985500	119986500	1.4138923236014775
chr11	119985600	119986600	1.5064947012973204
chr11	119985700	119986700	1.0967770439995541
chr11	119985800	119986800	0.5166806340750374
chr11	119985900	119986900	0.2819781424902248
chr11	119986000	119987000	-0.02584200767749483
chr11	119986100	119987100	-0.02345407566879068
chr11	119986200	119987200	-0.16236955528614974
chr11	119986300	119987300	-0.3955841865469812
chr11	119986400	119987400	-0.1614351603810245
chr11	119986500	119987500	-0.2276743634008869
chr11	119986600	119987600	-0.5365903617689534
chr11	119986700	119987700	-0.3059700710115798
chr11	119986800	119987800	-0.10784435319219524
chr11	119986900	119987900	0.3498842286608494
chr11	119987000	119988000	0.45155100687425437
chr11	119987100	119988100	1.0924208212699351
chr11	119987200	119988200	1.2963488951989972
chr11	119987300	119988300	1.7517532862043133
chr11	119987400	119988400	1.944004091334541
chr11	119987500	119988500	2.223007166002616
chr11	119987600	119988600	2.509305761596247
chr11	119987700	119988700	2.8870865908919465
chr11	119987800	119988800	2.5303644663649383
chr11	119987900	119988900	2.3661626972041803
chr11	119988000	119989000	2.49199694428945
chr11	119988100	119989100	1.9641130062715333
chr11	119988200	119989200	1.771804048639608
chr11	119988300	119989300	0.8563400707337417
chr11	119988400	119989400	0.3227035531405445
chr11	119988500	119989500	-0.3735979929460904
chr11	119988600	119989600	-0.2522051965240861
chr11	119988700	119989700	-0.4033045129556266
chr11	119988800	119989800	0.4471070259543433
chr11	119988900	119989900	0.3545790940019431
chr11	119989000	119990000	0.28121431703230704
chr11	119989100	119990100	0.6495128251170572
chr11	119989200	119990200	0.8599846255115288
chr11	119989300	119990300	0.6535561915816871
chr11	119989400	119990400	0.8044719840220126
chr11	119989500	119990500	1.1061449955186842
chr11	119989600	119990600	0.9053197076052868
chr11	119989700	119990700	0.4262900974194435
chr11	119989800	119990800	-0.07019701340845833
chr11	119989900	119990900	-0.1546763405282553
chr11	119990000	119991000	0.2795677331229564
chr11	119990100	119991100	0.32484937689610816
chr11	119990200	119991200	0.11771249911510485
chr11	119990300	119991300	1.0465049046558812
chr11	119990400	119991400	1.2934254735641797
chr11	119990500	119991500	1.197256810951633
chr11	119990600	119991600	1.3244341688081882
chr11	119990700	119991700	1.770600437006164
chr11	119990800	119991800	1.8577317054020157
chr11	119990900	119991900	2.1178798484088817
chr11	119991000	119992000	1.6816961874966423
chr11	119991100	119992100	1.6169890419129478
chr11	119991200	119992200	1.4935961523332602
chr11	119991300	119992300	1.4865182851577734
chr11	119991400	119992400	1.2909000783265134
chr11	119991500	119992500	2.0601433793436783
chr11	119991600	119992600	2.3737209814367777
chr11	119991700	119992700	2.2420653964797563
chr11	119991800	119992800	2.0822975909402266
chr11	119991900	119992900	2.2786050655095687
chr11	119992000	119993000	2.1986988146034445
chr11	119992100	119993100	1.9101788607446288
chr11	119992200	119993200	1.724045237800006
chr11	119992300	119993300	2.035540355216802
chr11	119992400	119993400	2.4945767167953203
chr11	119992500	119993500	1.3843343476554295
chr11	119992600	119993600	0.5387636529543782
chr11	119992700	119993700	0.3325039537047185
chr11	119992800	119993800	0.43449664216313455
chr11	119992900	119993900	-0.2043512429431968
chr11	119993000	119994000	-0.3052115664274597
chr11	119993100	119994100	-0.07941354121469313
chr11	119993200	119994200	-0.26262157380594503
chr11	119993300	119994300	-0.6579331441310539
chr11	119993400	119994400	-0.8699597138702719
chr11	119993500	119994500	-0.4831855439220213
chr11	119993600	119994600	-0.4740490167914584
chr11	119993700	119994700	-0.2537809745097531
chr11	119993800	119994800	-0.0706674603853323
chr11	119993900	119994900	-0.2396947966255237
chr11	119994000	119995000	0.03375231610488573
chr11	119994100	119995100	-0.3766376962086132
chr11	119994200	119995200	-0.031799275267762696
chr11	119994300	119995300	0.0185962271274941
chr11	119994400	119995400	-0.5539619441598486
chr11	119994500	119995500	-1.0954722988419343
chr11	119994600	119995600	-1.2605999756457131
chr11	119994700	119995700	-1.733400824403728
chr11	119994800	119995800	-2.4159733903711
chr11	119994900	119995900	-2.117784476046225
chr11	119995000	119996000	-2.920099399154988
chr11	119995100	119996100	-2.6372891813147983
chr11	119995200	119996200	-2.692039592074788
chr11	119995300	119996300	-2.955412272240375
chr11	119995400	119996400	-2.7216757751860827
chr11	119995500	119996500	-2.322494572598716
chr11	119995600	119996600	-1.9154776662310389
chr11	119996700	119997700	0.29759034685205593
chr11	119996800	119997800	0.7995092455125287
chr11	119996900	119997900	1.126335848271801
chr11	119997000	119998000	0.9336435250415185
chr11	119997100	119998100	0.39957935048612425
chr11	119997200	119998200	-0.06018592160941024
chr11	119997300	119998300	0.19120426475809085
chr11	119997400	119998400	0.3617496962060034
chr11	119997500	119998500	0.3857158989321585
chr11	119997600	119998600	0.14314236543946185
chr11	119997700	119998700	0.1857472436197561
chr11	119997800	119998800	0.09967835356369667
chr11	119997900	119998900	-0.19933327826965366
chr11	119998000	119999000	-0.08306982602020736
chr11	119998100	119999100	0.33241108843020195
chr11	119998200	119999200	0.6114198438199923
chr11	119998300	119999300	-0.05331630577033486
chr11	119998400	119999400	-0.14448999927078152
chr11	119998500	119999500	0.15495170415010562
chr11	119998600	119999600	0.2275612721269468
chr11	119998700	119999700	0.3088824237672205
chr11	119998800	119999800	0.06898171160706025
chr11	119998900	119999900	0.2735838959154925
chr11	119999000	120000000	0.23739596917128
chr11	119999100	120000100	0.31125606040497605
chr11	119999200	120000200	0.3472201025570433
chr11	119999300	120000300	0.7769384902998566
chr11	119999400	120000400	0.8873023042345114
chr11	119999500	120000500	1.1596309108218616
chr11	119999600	120000600	1.3440035044465928
chr11	119999700	120000700	1.3501154707176477
chr11	119999800	120000800	1.184482570180107
chr11	119999900	120000900	0.8853531374092409
chr11	120000000	120001000	1.0381886933130238
chr11	120000100	120001100	1.3255133890464152
chr11	120000200	120001200	1.7039213770952204
chr11	120000300	120001300	1.2876994181465726
chr11	120000400	120001400	1.3068836147613423
chr11	120000500	120001500	1.2512864671886132
chr11	120000600	120001600	1.0625692623481555
chr11	120000700	120001700	0.8913436739368242
chr11	120000800	120001800	1.0729919461244275
chr11	120000900	120001900	0.9407225182084724
chr11	120001000	120002000	0.9502556963050761
chr11	120001100	120002100	0.7516634186185847
chr11	120001200	120002200	0.35708337104571736
chr11	120001300	120002300	0.5548715186048845
chr11	120001400	120002400	0.6504138700679098
chr11	120001500	120002500	-0.2531276980991337
chr11	120001600	120002600	-0.5767342907885072
chr11	120001700	120002700	-0.5615012407828099
chr11	120001800	120002800	-0.9132402222703344
chr11	120001900	120002900	-0.9139027361502332
chr11	120002000	120003000	-1.090268440041756
chr11	120002100	120003100	-1.379416024126471
chr11	120002200	120003200	-1.8298802787299528
chr11	120002300	120003300	-1.4326552060575342
chr11	120002400	120003400	-2.19335309250636
chr11	120002500	120003500	-1.5398031638076983
chr11	120002600	120003600	-1.8492217744411148
chr11	120002700	120003700	-1.5691577102314582
chr11	120002800	120003800	-1.1360955790585894
chr11	120002900	120003900	-1.0396510283381646
chr11	120003000	120004000	-0.7023702757401736
chr11	120004100	120005100	0.8758668386684803
chr11	120004200	120005200	1.0269038672887578
chr11	120004400	120005400	0.7357282946343281
chr11	120004500	120005500	0.8179270463754053
chr11	120004600	120005600	0.7889257547197344
chr11	120004700	120005700	0.6443350432637379
chr11	120004800	120005800	-0.13665225851914412
chr11	120004900	120005900	-0.3969087752304907
chr11	120005000	120006000	-0.5837401840082928
chr11	120005100	120006100	-0.6386150820090521
chr11	120005200	120006200	-0.8047249825213253
chr11	120005300	120006300	-0.33010988528220964
chr11	120005400	120006400	-0.5485488010558026
chr11	120005500	120006500	0.20761725531897127
chr11	120005600	120006600	0.14263461145400386
chr11	120005700	120006700	0.021493561634538274
chr11	120005800	120006800	1.5244989740386203
chr11	120005900	120006900	1.5747091550133343
chr11	120006000	120007000	1.7105394886172107
chr11	120006100	120007100	1.714374894136675
chr11	120006200	120007200	1.3214480579004215
chr11	120006300	120007300	1.0844007804006377
chr11	120006400	120007400	1.4246178243955865
chr11	120006500	120007500	1.7037494369513153
chr11	120006600	120007600	1.5362832800626838
chr11	120006700	120007700	0.923383719875962
chr11	120006800	120007800	-0.010926334434736576
chr11	120006900	120007900	-0.039802378242772884
chr11	120007000	120008000	-0.21826030202642727
chr11	120007100	120008100	-0.3093429609325847
chr11	120007200	120008200	-0.049362277767727024
chr11	120007300	120008300	0.3919760663513972
chr11	120007400	120008400	0.16757453980507755
chr11	120007500	120008500	0.4037780241861684
chr11	120007600	120008600	0.059134157784823324
chr11	120007700	120008700	0.8101322514459391
chr11	120007800	120008800	1.6316197063914062
chr11	120007900	120008900	2.5716617689825294
chr11	120008000	120009000	2.934758874637731
chr11	120008100	120009100	2.8072022384977418
chr11	120008200	120009200	2.99220163543398
chr11	120008300	120009300	2.527229948468023
chr11	120008400	120009400	2.4163647816584666
chr11	120008500	120009500	2.1712456181772684
chr11	120008600	120009600	1.9603029767359208
chr11	120008700	120009700	2.264616185924269
chr11	120008800	120009800	2.166939042454
chr11	120008900	120009900	1.6811172777795849
chr11	120009000	120010000	1.3398748003267178
chr11	120009100	120010100	1.3575118618840398
chr11	120009200	120010200	1.1466712186271253
chr11	120009300	120010300	1.5680784338163525
chr11	120009400	120010400	1.6659774872304434
chr11	120014700	120015700	2.7153109613421123
chr11	120014800	120015800	2.327610451088027
chr11	120014900	120015900	2.539163633995754
chr11	120015000	120016000	2.001089273857954
chr11	120015100	120016100	2.48000364201775
chr11	120015200	120016200	2.0758027798466445
chr11	120015300	120016300	1.1740256837550471
chr11	120015400	120016400	0.5463713024631395
chr11	120015500	120016500	0.4788709646323251
chr11	120015600	120016600	0.9226436115580814
chr11	120015700	120016700	1.0944664876483672
chr11	120015800	120016800	0.9697902985093784
chr11	120015900	120016900	0.5003132300450274
chr11	120016000	120017000	0.5597203545401539
chr11	120016100	120017100	0.17380222780857035
chr11	120016200	120017200	0.7271360142522291
chr11	120016300	120017300	1.380047992265195
chr11	120016400	120017400	2.3323191361164906
chr11	120016500	120017500	2.486794252080203
chr11	120016600	120017600	2.1071549287438134
chr11	120016700	120017700	1.5838727215023092
chr11	120016800	120017800	2.2210245098242414
chr11	120016900	120017900	2.238165711938958
chr11	120017000	120018000	3.203743424141435
chr11	120017100	120018100	2.6956199147993467
chr11	120017200	120018200	2.9772365447392786
chr11	120017300	120018300	2.942632389534294
chr11	120017400	120018400	2.405503147765584
chr11	120017500	120018500	1.695560704602895
chr11	120017600	120018600	1.7056549614332592
chr11	120017700	120018700	1.9570481871720915
chr11	120017800	120018800	1.4709176323180997
chr11	120017900	120018900	1.6369428735931106
chr11	120018000	120019000	0.8560296812938135
chr11	120018100	120019100	1.2654876891318698
chr11	120018200	120019200	0.5945843066213032
chr11	120018300	120019300	0.006219044913367164
chr11	120018400	120019400	0.3398953833651583
chr11	120020100	120021100	-0.26415650038079835
chr11	120020200	120021200	-0.27492817799085106
chr11	120020300	120021300	-0.2195212606867139
chr11	120020500	120021500	-0.2949736397165771
chr11	120022600	120023600	1.4766291480867255
chr11	120022700	120023700	1.37817712992834
chr11	120022800	120023800	1.5709526552515929
chr11	120022900	120023900	1.5068547422461294
chr11	120023000	120024000	1.354322690618777
chr11	120023100	120024100	0.9273349616714938
chr11	120023200	120024200	1.0150658706392388
chr11	120025500	120026500	-0.06087018056116381
chr11	120025600	120026600	0.33796009058064835
chr11	120025700	120026700	1.1661858725680303
chr11	120025800	120026800	0.9553593358503452
chr11	120026800	120027800	0.6613953826692186
chr11	120026900	120027900	0.6001549182640031
chr11	120027000	120028000	0.22110717624654785
chr11	120027100	120028100	0.5174379943654402
chr11	120027800	120028800	0.6680001491698796
chr11	120027900	120028900	0.8005251010290491
chr11	120028000	120029000	0.46873320836094634
chr11	120028100	120029100	0.5617690408772633
chr11	120028200	120029200	0.7439429509717005
chr11	120028300	120029300	1.2713204346475828
chr11	120028400	120029400	1.5767088176015749
chr11	120028500	120029500	1.5471068212708663
chr11	120028600	120029600	1.6088561110042974
chr11	120028700	120029700	1.7267108175918022
chr11	120028800	120029800	1.7112334842406387
chr11	120028900	120029900	1.6105778563830735
chr11	120029000	120030000	2.0827537756216015
chr11	120029100	120030100	1.6764188296510023
chr11	120029200	120030200	1.6302788944252748
chr11	120029300	120030300	1.2138187179917237
chr11	120029400	120030400	0.7657123862263528
chr11	120029500	120030500	0.3440671780421102
chr11	120029600	120030600	0.3836050014279959
chr11	120029700	120030700	-0.2645941393619955
chr11	120029800	120030800	0.4579628719446959
chr11	120029900	120030900	-0.046482327616318535
chr11	120030000	120031000	0.05604408860640013
chr11	120030100	120031100	-0.30729370139655343
chr11	120030200	120031200	0.15956387254309656
chr11	120030300	120031300	0.3062896175850087
chr11	120030400	120031400	1.2192149948198685
chr11	120030500	120031500	1.332482612293365
chr11	120030600	120031600	1.3430685141286782
chr11	120030700	120031700	1.4850796157220167
chr11	120030800	120031800	0.7402773351199599
chr11	120030900	120031900	1.322591023328802
chr11	120031000	120032000	1.0982254159657314
chr11	120031100	120032100	1.9484556637423007
chr11	120033800	120034800	2.614333335554853
chr11	120033900	120034900	2.9982441582798565
chr11	120034000	120035000	3.19419524500039
chr11	120034100	120035100	3.6673739809309636
chr11	120034200	120035200	3.307754802346451
chr11	120034300	120035300	3.0313691299050767
chr11	120034400	120035400	3.17629269061534
chr11	120034500	120035500	2.9752840960701827
chr11	120034600	120035600	3.2593878419574334
chr11	120034700	120035700	2.9993153218938486
chr11	120034800	120035800	2.345262891196663
chr11	120034900	120035900	2.2738835423389636
chr11	120035000	120036000	1.5283784463631946
chr11	120035100	120036100	1.0078926509544237
chr11	120035200	120036200	1.1855866492489364
chr11	120035300	120036300	0.7957063532491334
chr11	120035400	120036400	0.7011397621234506
chr11	120035500	120036500	0.9145324919181542
chr11	120035600	120036600	1.0837062009994405
chr11	120035700	120036700	1.2063661583152858
chr11	120035800	120036800	1.4581386367450349
chr11	120036900	120037900	2.4322247323403245
chr11	120037000	120038000	3.0808033530552517
chr11	120037100	120038100	3.3468634888549342
chr11	120037200	120038200	3.4568621326151168
chr11	120037300	120038300	3.393240362878878
chr11	120037400	120038400	2.8240826369080136
chr11	120037500	120038500	2.5197238048678536
chr11	120037600	120038600	2.064949113416105
chr11	120037700	120038700	1.9393467941293558
chr11	120037800	120038800	2.1017680522987034
chr11	120037900	120038900	2.2540216646259514
chr11	120038000	120039000	1.8925785615473252
chr11	120038100	120039100	1.114178119077892
chr11	120038200	120039200	0.8786574488388651
chr11	120038300	120039300	0.2315164634904418
chr11	120038400	120039400	0.6843700648976401
chr11	120038500	120039500	0.5060168933428086
chr11	120038600	120039600	0.6098115524210885
chr11	120038700	120039700	0.4143885147439517
chr11	120038800	120039800	0.5869950405556507
chr11	120038900	120039900	0.5403419181491663
chr11	120039000	120040000	0.6388212581940298
chr11	120039100	120040100	0.4222999129111906
chr11	120039200	120040200	0.6415569650185471
chr11	120039300	120040300	1.2127656598395553
chr11	120039400	120040400	1.4311116806730786
chr11	120039500	120040500	1.795341032306051
chr11	120039600	120040600	1.1344167431056331
chr11	120039700	120040700	1.6232311443593836
chr11	120039800	120040800	1.4322385992305826
chr11	120039900	120040900	1.6552459887899045
chr11	120040000	120041000	1.6046304660494473
chr11	120040100	120041100	2.3281266241948817
chr11	120040200	120041200	1.5113687761001546
chr11	120040300	120041300	1.6237201668230647
chr11	120040400	120041400	1.3116697947208529
chr11	120040500	120041500	0.9434729147156548
chr11	120040600	120041600	0.8289062113283995
chr11	120040700	120041700	0.7423970120823532
chr11	120040800	120041800	0.7679787261929119
chr11	120040900	120041900	0.7379915596987616
chr11	120041000	120042000	0.7013187739075525
chr11	120041100	120042100	0.7446476619031113
chr11	120041200	120042200	1.3878886668363877
chr11	120041300	120042300	0.9830678178584936
chr11	120041400	120042400	1.3166459441359841
chr11	120041500	120042500	1.4652724960213048
chr11	120041600	120042600	1.8748528778837776
chr11	120041700	120042700	1.5622522310268292
chr11	120041800	120042800	1.3375685232054069
chr11	120041900	120042900	1.3122088844951814
chr11	120042000	120043000	0.756547229233621
chr11	120042100	120043100	0.3076224275659237
chr11	120042200	120043200	0.0002611011380115247
chr11	120042300	120043300	0.2378189860250737
chr11	120042400	120043400	0.13759757362642014
chr11	120042500	120043500	0.009681922747597969
chr11	120042600	120043600	-0.1788855375450851
chr11	120042700	120043700	0.037170520517108535
chr11	120042800	120043800	0.3564791795773213
chr11	120042900	120043900	0.2842066666129402
chr11	120043000	120044000	0.8168495043363958
chr11	120043100	120044100	1.0080715732461718
chr11	120044300	120045300	-0.016884961048524706
chr11	120044400	120045400	0.1694271721839363
chr11	120044500	120045500	0.25013099159465524
chr11	120044600	120045600	0.19765398069576687
chr11	120044700	120045700	-0.3248660679021683
chr11	120044800	120045800	-0.8120514684098108
chr11	120044900	120045900	-1.0310532748792558
chr11	120045000	120046000	-1.465128590446874
chr11	120045100	120046100	-1.554563277002065
chr11	120045200	120046200	-2.224554455983815
chr11	120045300	120046300	-1.6795447639076335
chr11	120045400	120046400	-1.9516526543577848
chr11	120045500	120046500	-2.4212337858632718
chr11	120045600	120046600	-2.035098244166329
chr11	120045700	120046700	-1.767788881727652
chr11	120045800	120046800	-1.2517759029309552
chr11	120045900	120046900	-0.9844101158952646
chr11	120046000	120047000	-0.6906777767430735
chr11	120046100	120047100	-0.3521920199823403
chr11	120046200	120047200	0.5570717154402602
chr11	120046900	120047900	0.0966474234459834
chr11	120047000	120048000	-0.06533805394971749
chr11	120047100	120048100	-0.06418269414722184
chr11	120047200	120048200	-0.3805271372082904
chr11	120047300	120048300	-0.7104675114622899
chr11	120048400	120049400	1.1196592053222556
chr11	120048500	120049500	0.8943301238002322
chr11	120048600	120049600	0.8224916350249568
chr11	120048700	120049700	1.2055404152866702
chr11	120048800	120049800	1.2332519218388405
chr11	120048900	120049900	1.2187287462129444
chr11	120049000	120050000	1.291870694967912
chr11	120050500	120051500	1.5533787641878705
chr11	120050600	120051600	0.4888931422134124
chr11	120050700	120051700	0.6641552293073394
chr11	120050800	120051800	0.666891986554818
chr11	120050900	120051900	0.7191083578812764
chr11	120051000	120052000	0.8710491449323887
chr11	120051100	120052100	0.6882370960265198
chr11	120051200	120052200	0.7726364424380234
chr11	120051300	120052300	1.0641043656735725
chr11	120051400	120052400	1.2612075206614832
chr11	120051500	120052500	0.23481001821468275
chr11	120051600	120052600	1.1126232064634467
chr11	120051700	120052700	0.7422555069686736
chr11	120051800	120052800	0.4364018103059878
chr11	120051900	120052900	0.17759595948206938
chr11	120052000	120053000	0.5365339549683025
chr11	120052100	120053100	0.5041539449439825
chr11	120052200	120053200	0.534354870607209
chr11	120052300	120053300	0.17324500696445014
chr11	120052400	120053400	-0.2190683332592232
chr11	120052500	120053500	0.31851964140470124
chr11	120052600	120053600	0.4568123232375042
chr11	120052700	120053700	0.502995129501016
chr11	120052800	120053800	1.3932877681408784
chr11	120052900	120053900	1.7543578974247518
chr11	120053000	120054000	1.052720195583736
chr11	120053100	120054100	0.9567987972052426
chr11	120053200	120054200	0.8286466730748666
chr11	120053300	120054300	0.452002755981661
chr11	120053400	120054400	0.6250015670055843
chr11	120053500	120054500	0.4789242123489614
chr11	120053600	120054600	0.3578616319075755
chr11	120053700	120054700	0.5680295398042625
chr11	120053800	120054800	0.4241653353611471
chr11	120053900	120054900	0.7796209699257131
chr11	120054000	120055000	1.7916467098437852
chr11	120054100	120055100	2.528933029527276
chr11	120054200	120055200	2.305339734613168
chr11	120054300	120055300	2.5500810956348605
chr11	120054400	120055400	2.3221388847769835
chr11	120054500	120055500	2.3072893788396653
chr11	120054600	120055600	2.6088041954724286
chr11	120054700	120055700	2.8365225282625057
chr11	120054800	120055800	2.230042402121876
chr11	120054900	120055900	1.6117418066304985
chr11	120055000	120056000	1.0967892662361405
chr11	120058100	120059100	0.5031484920868562
chr11	120058200	120059200	0.7187261030415213
chr11	120058300	120059300	0.9339481145972954
chr11	120058400	120059400	0.750079301115695
chr11	120058500	120059500	0.2843984313536748
chr11	120058600	120059600	0.8426863614698311
chr11	120058700	120059700	1.024341080659517
chr11	120058800	120059800	0.8555525671369903
chr11	120058900	120059900	1.1419002144743968
chr11	120059000	120060000	1.8120441748167069
chr11	120059100	120060100	2.1363627468512147
chr11	120059200	120060200	2.4631577814708105
chr11	120059300	120060300	2.5760114623493267
chr11	120059400	120060400	2.7544352023603413
chr11	120059500	120060500	3.1152527746711693
chr11	120059600	120060600	2.6612474038779523
chr11	120059700	120060700	2.126705076472501
chr11	120059800	120060800	1.6241055483157445
chr11	120059900	120060900	1.5914826589182638
chr11	120060000	120061000	1.5724126093716733
chr11	120060100	120061100	1.4098008014253698
chr11	120060200	120061200	0.5768316106578257
chr11	120060300	120061300	0.5388307601689808
chr11	120061600	120062600	1.4349345838385432
chr11	120061700	120062700	1.7209602976953893
chr11	120061800	120062800	1.6912589442489547
chr11	120061900	120062900	0.9277154655431956
chr11	120062000	120063000	0.4839626027451826
chr11	120062100	120063100	0.3451171767256403
chr11	120062200	120063200	0.4054479039386838
chr11	120062300	120063300	-0.3975645303510551
chr11	120062400	120063400	-0.15746385928466713
chr11	120062500	120063500	-0.2548831928405728
chr11	120062600	120063600	-0.3259048982035871
chr11	120062700	120063700	-0.5351424155919423
chr11	120062800	120063800	-0.6637852375790451
chr11	120062900	120063900	0.6156507485239144
chr11	120063000	120064000	0.9606989133709047
chr11	120063100	120064100	0.665025036222978
chr11	120063200	120064200	0.8188513403056011
chr11	120063300	120064300	1.8216592722416352
chr11	120063400	120064400	1.9336280327534223
chr11	120063500	120064500	1.5294471502140177
chr11	120063600	120064600	1.9466470786287025
chr11	120063700	120064700	1.8925814200788265
chr11	120063800	120064800	2.2316397167562183
chr11	120063900	120064900	1.845386183443833
chr11	120064000	120065000	2.229956159640816
chr11	120064100	120065100	2.1701610064850523
chr11	120064200	120065200	2.2924903714172755
chr11	120064300	120065300	2.3187232957104484
chr11	120064400	120065400	1.8654221996798908
chr11	120064500	120065500	0.9769168172778344
chr11	120064600	120065600	0.6767224459105802
chr11	120064700	120065700	0.8105643769122625
chr11	120064800	120065800	0.932196511896995
chr11	120064900	120065900	0.7355244528135402
chr11	120065000	120066000	0.6999112596238393
chr11	120065100	120066100	0.4672291097718175
chr11	120065200	120066200	-0.1580908159432562
chr11	120065300	120066300	-0.6269897997540775
chr11	120065400	120066400	-0.2911021450045314
chr11	120065500	120066500	0.8112469694654837
chr11	120065600	120066600	1.0322067400738992
chr11	120066300	120067300	1.335058694548284
chr11	120066400	120067400	1.9787280402618543
chr11	120066500	120067500	2.356319480895107
chr11	120066600	120067600	2.0920343035748874
chr11	120066700	120067700	1.9572747643409176
chr11	120066800	120067800	2.243906468455656
chr11	120066900	120067900	2.6811555915414127
chr11	120067000	120068000	2.5849528421380046
chr11	120067100	120068100	2.4613787735177652
chr11	120067200	120068200	2.101141190963808
chr11	120067300	120068300	1.5674849506170765
chr11	120067400	120068400	0.8861322993072526
chr11	120067500	120068500	1.1931348626866756
chr11	120067600	120068600	1.4140672908794882
chr11	120067700	120068700	1.7823998473977885
chr11	120067800	120068800	1.446826288618075
chr11	120068900	120069900	0.6493905800049173
chr11	120069000	120070000	0.4649803263872561
chr11	120069100	120070100	-0.9196858573108914
chr11	120069200	120070200	-0.7539284353442383
chr11	120069300	120070300	-1.0167871626163032
chr11	120069400	120070400	-0.7963884622135351
chr11	120069500	120070500	-1.0579543905380335
chr11	120069600	120070600	-0.8332041054326519
chr11	120069700	120070700	-0.3005281951705592
chr11	120069800	120070800	-0.571275032947736
chr11	120069900	120070900	-0.21132078257897066
chr11	120070000	120071000	0.10966729081184241
chr11	120070100	120071100	0.5462643747109266
chr11	120071200	120072200	1.2015429272493807
chr11	120071300	120072300	1.5506202478090092
chr11	120071400	120072400	1.5666039437316526
chr11	120071500	120072500	1.6075832337368257
chr11	120072900	120073900	1.8995380895587035
chr11	120073000	120074000	1.196912812782964
chr11	120073100	120074100	1.7137298424587786
chr11	120073200	120074200	1.674666075549365
chr11	120073300	120074300	1.3314067801107234
chr11	120073400	120074400	1.4011710495734495
chr11	120073500	120074500	1.1119292492488857
chr11	120073600	120074600	1.2247081320524362
chr11	120073700	120074700	1.1525915549374623
chr11	120073800	120074800	1.2536131509152004
chr11	120073900	120074900	1.2479075921501068
chr11	120074000	120075000	1.895341621780512
chr11	120074100	120075100	1.345476882789905
chr11	120074200	120075200	1.2287724185305018
chr11	120074300	120075300	1.2975056618727243
chr11	120074400	120075400	1.0639075741662871
chr11	120074500	120075500	0.6129309637076131
chr11	120074600	120075600	-0.291079412135288
chr11	120074700	120075700	0.11554982934375768
chr11	120074800	120075800	-0.4109125399561799
chr11	120074900	120075900	-0.7042801390952501
chr11	120075000	120076000	-1.1449120958331833
chr11	120075100	120076100	-0.7228933142857557
chr11	120075200	120076200	-0.4449781386350173
chr11	120075300	120076300	-0.6201859049514906
chr11	120075400	120076400	-0.4403442808287206
chr11	120075500	120076500	0.14931094328623354
chr11	120075600	120076600	-0.0196214592121816
chr11	120075700	120076700	0.4759552291158741
chr11	120076800	120077800	2.260555074211257
chr11	120076900	120077900	2.3694580975782644
chr11	120077000	120078000	1.363835471714585
chr11	120077100	120078100	1.9281397545636447
chr11	120077200	120078200	2.1406202683681386
chr11	120077300	120078300	2.1140123721382538
chr11	120077400	120078400	1.5866380999275125
chr11	120077500	120078500	1.5749838118866808
chr11	120077600	120078600	1.4858430790476382
chr11	120077700	120078700	1.6240304655068605
chr11	120077800	120078800	1.4333966160142533
chr11	120077900	120078900	0.9767568481910884
chr11	120078000	120079000	1.1626004225257822
chr11	120078100	120079100	0.5948830554608813
chr11	120078200	120079200	0.3961639220763045
chr11	120078300	120079300	0.5639775358722521
chr11	120078400	120079400	1.4886182423024417
chr11	120079600	120080600	-0.10458167893269116
chr11	120079700	120080700	-0.20425735343406454
chr11	120079800	120080800	-0.03130686557958238
chr11	120079900	120080900	-1.7197227797929775
chr11	120080000	120081000	-1.593117422982008
chr11	120080100	120081100	-1.6624648468870034
chr11	120080200	120081200	-1.5004838666190674
chr11	120086200	120087200	2.350612809847976
chr11	120086300	120087300	1.6199702367405582
chr11	120086400	120087400	1.7389163574303366
chr11	120086500	120087500	0.9612815999514092
chr11	120086600	120087600	1.4068378421531142
chr11	120086700	120087700	1.4954524984452575
chr11	120086800	120087800	0.589559921164498
chr11	120086900	120087900	-0.2992768759188241
chr11	120087000	120088000	-0.3110028246571727
chr11	120087100	120088100	-0.6170246540531774
chr11	120087200	120088200	-0.6825061199207733
chr11	120087300	120088300	-0.5107909452827156
chr11	120087400	120088400	-0.3762129263697928
chr11	120087500	120088500	-0.2205223392258447
chr11	120087600	120088600	-0.5367099607964061
chr11	120087700	120088700	-0.40836112339246095
chr11	120087800	120088800	0.4607801312812844
chr11	120087900	120088900	1.6465611066251005
chr11	120088000	120089000	1.4807769481403477
chr11	120088100	120089100	1.3991155147864562
chr11	120088200	120089200	1.3245732766942029
chr11	120088300	120089300	2.35538974168411
chr11	120088400	120089400	1.6291945425666388
chr11	120088500	120089500	2.218771705941741
chr11	120088600	120089600	2.347713388711459
chr11	120088700	120089700	1.5821569824102617
chr11	120088800	120089800	1.151224003844574
chr11	120088900	120089900	0.57334113350065
chr11	120089000	120090000	0.54204290542216
chr11	120089100	120090100	0.7923716767166906
chr11	120089200	120090200	0.2913912223861947
chr11	120089300	120090300	-0.6301876591079361
chr11	120089400	120090400	0.07960894158773048
chr11	120089500	120090500	-0.2335250213305833
chr11	120091700	120092700	-0.09103925222119448
chr11	120091800	120092800	0.2114042838686319
chr11	120091900	120092900	0.55442426650988
chr11	120092000	120093000	0.8695051622226598
chr11	120092100	120093100	0.6603912927110446
chr11	120092200	120093200	0.2714515979164037
chr11	120092300	120093300	0.60931502529157
chr11	120092400	120093400	0.537526503457441
chr11	120092500	120093500	0.4816112307908649
chr11	120092600	120093600	0.4458621164576433
chr11	120092700	120093700	0.3287557777765589
chr11	120092800	120093800	-0.0852158562099337
chr11	120092900	120093900	-0.2866581920062325
chr11	120093000	120094000	-0.5799732494187293
chr11	120094500	120095500	0.9247257726647012
chr11	120094600	120095600	0.7443504086177679
chr11	120094700	120095700	0.8287673478103469
chr11	120094800	120095800	0.7112282888295783
chr11	120094900	120095900	0.5542381403080993
chr11	120095000	120096000	0.5076831892169765
chr11	120095100	120096100	-0.15686712153673688
chr11	120097700	120098700	1.6757205890503413
chr11	120097800	120098800	1.6963474697657888
chr11	120097900	120098900	1.9359354623727711
chr11	120098000	120099000	1.9802729314733853
chr11	120098100	120099100	1.9286403380116683
chr11	120098200	120099200	1.9956241781045991
chr11	120098300	120099300	1.949823891328574
chr11	120099000	120100000	0.8308614310579732
chr11	120099100	120100100	0.4843974652619223
chr11	120099200	120100200	0.6536440945706893
chr11	120099300	120100300	0.7891991035281047
chr11	120099400	120100400	1.4203859133725072
chr11	120099500	120100500	1.1987657605495956
chr11	120099600	120100600	1.6001236861253911
chr11	120099700	120100700	1.858313631429826
chr11	120099800	120100800	1.3269832725365696
chr11	120099900	120100900	1.2875698029552218
chr11	120100000	120101000	1.2849172096865644
chr11	120100100	120101100	1.8255934315540352
chr11	120100200	120101200	2.0074254334534842
chr11	120102000	120103000	1.260693474335479
chr11	120102100	120103100	1.6672614366389498
chr11	120102200	120103200	1.5226886694053354
chr11	120102300	120103300	1.57229916724449
chr11	120102400	120103400	1.7701302906960887
chr11	120103500	120104500	0.22966734491621085
chr11	120103600	120104600	1.1169419836447176
chr11	120103700	120104700	1.850986766100244
chr11	120103800	120104800	2.2716314281849392
chr11	120103900	120104900	2.48560294208182
chr11	120104000	120105000	2.5842817542195924
chr11	120104100	120105100	2.3845484339197536
chr11	120104200	120105200	2.539568255286882
chr11	120104300	120105300	2.5725721125697114
chr11	120104400	120105400	2.6719220051446686
chr11	120104500	120105500	2.2907301178389683
chr11	120104600	120105600	1.9053567207993545
chr11	120104700	120105700	1.9135450198928297
chr11	120104800	120105800	1.9172580800036936
chr11	120104900	120105900	1.7786347389456592
chr11	120105000	120106000	1.5515287870049717
chr11	120105100	120106100	1.6822738183269683
chr11	120105200	120106200	1.7871609443598762
chr11	120105300	120106300	1.5990897584290835
chr11	120105400	120106400	1.03072212172324
chr11	120105500	120106500	1.1787583209692862
chr11	120105600	120106600	2.2092060400981874
chr11	120105700	120106700	2.0981199880037966
chr11	120105800	120106800	2.0502277637213537
chr11	120105900	120106900	2.014337343270221
chr11	120106000	120107000	1.9983753417500498
chr11	120106100	120107100	2.3515262056529043
chr11	120106200	120107200	2.004112830424998
chr11	120106300	120107300	2.5980276682209316
chr11	120106400	120107400	2.457256789897839
chr11	120106500	120107500	2.3141124884618645
chr11	120106600	120107600	0.949981618927164
chr11	120106700	120107700	0.782176494161751
chr11	120106800	120107800	0.740039732698533
chr11	120106900	120107900	0.7269924047044105
chr11	120107000	120108000	0.7560844601973971
chr11	120107100	120108100	0.28106149120694873
chr11	120107200	120108200	0.3114730406693095
chr11	120110100	120111100	2.1189973512619003
chr11	120110200	120111200	1.801281332174291
chr11	120110300	120111300	2.53240719068814
chr11	120110400	120111400	2.4626233367704136
chr11	120110500	120111500	2.459041051763632
chr11	120110600	120111600	2.723715364264016
chr11	120110700	120111700	2.796866927360996
chr11	120110800	120111800	2.8027994837652948
chr11	120110900	120111900	3.3442594635947733
chr11	120111000	120112000	3.764215421438911
chr11	120111100	120112100	3.5855664951091115
chr11	120111200	120112200	4.0460587225780555
chr11	120111300	120112300	3.7363936166875273
chr11	120111400	120112400	3.841629251005637
chr11	120111500	120112500	3.9403987667486735
chr11	120111600	120112600	3.2497830006662056
chr11	120111700	120112700	3.3039576794287644
chr11	120111800	120112800	3.4774785128934513
chr11	120111900	120112900	3.09725937736242
chr11	120112000	120113000	1.9768696471285105
chr11	120112100	120113100	1.521293446634894
chr11	120112200	120113200	1.135428635856892
chr11	120112300	120113300	0.9878540744899582
chr11	120112400	120113400	0.8523770776674143
chr11	120112500	120113500	0.5602186573262261
chr11	120112600	120113600	0.8701919679041447
chr11	120112700	120113700	0.5068722238028373
chr11	120112800	120113800	-0.4523867007787403
chr11	120112900	120113900	-0.6890227250150003
chr11	120113000	120114000	-0.03833156993697995
chr11	120115900	120116900	1.9615089578954343
chr11	120116000	120117000	2.2137183865191887
chr11	120116100	120117100	2.986817224826212
chr11	120116200	120117200	3.1516181558585044
chr11	120116300	120117300	3.825153846539107
chr11	120116400	120117400	4.368228693579241
chr11	120116500	120117500	4.279468207521046
chr11	120116600	120117600	3.616199475358053
chr11	120116700	120117700	4.031465526545767
chr11	120116800	120117800	4.348367973927484
chr11	120116900	120117900	4.331235780453664
chr11	120117000	120118000	3.8508775817836276
chr11	120117100	120118100	3.9993932371907963
chr11	120117200	120118200	4.238207796365844
chr11	120117300	120118300	3.4417554792854146
chr11	120117400	120118400	3.232892674783548
chr11	120117500	120118500	3.3779449950944427
chr11	120117600	120118600	3.755889038319548
chr11	120118700	120119700	2.711364214234755
chr11	120118800	120119800	2.119058675765864
chr11	120118900	120119900	1.8782397883868551
chr11	120119000	120120000	2.325096149465053
chr11	120119100	120120100	2.732425055460795
chr11	120119200	120120200	2.98151363926206
chr11	120119300	120120300	2.307524521584578
chr11	120119400	120120400	2.1445114730676282
chr11	120119500	120120500	1.9387667117007004
chr11	120119600	120120600	2.256882463552432
chr11	120119700	120120700	1.9553549786269515
chr11	120119800	120120800	2.25863031328947
chr11	120119900	120120900	2.043932054496699
chr11	120120000	120121000	1.007502702111039
chr11	120120100	120121100	1.0795317751102156
chr11	120120200	120121200	1.101041175078528
chr11	120120300	120121300	1.370561389521843
chr11	120120400	120121400	1.3647594579804274
chr11	120120500	120121500	1.436676550187045
chr11	120120600	120121600	1.5177608375528278
chr11	120120700	120121700	1.5221013139782975
chr11	120120800	120121800	1.6752481981210607
chr11	120120900	120121900	2.1246350623711447
chr11	120121000	120122000	2.8857043357229477
chr11	120121100	120122100	2.417270413001131
chr11	120121200	120122200	3.0140548320504785
chr11	120121300	120122300	3.1270649664692796
chr11	120121500	120122500	2.5202314273023405
chr11	120121600	120122600	3.510485503066128
chr11	120121700	120122700	3.6571453929969455
chr11	120121800	120122800	3.7389476035387657
chr11	120121900	120122900	3.901516310940552
chr11	120122000	120123000	3.412146577654336
chr11	120122100	120123100	3.6977969706677234
chr11	120122200	120123200	3.128985148991669
chr11	120122300	120123300	2.8398215147118706
chr11	120122400	120123400	2.641201947011945
chr11	120122500	120123500	2.65077889816635
chr11	120122600	120123600	1.8043004150146256
chr11	120122700	120123700	1.7753288747588456
chr11	120122800	120123800	1.8079660918420248
chr11	120122900	120123900	1.5049879235518506
chr11	120123000	120124000	1.2410932273939128
chr11	120123100	120124100	1.5359901905025757
chr11	120123200	120124200	1.56112065600559
chr11	120123300	120124300	2.0761092139852058
chr11	120123400	120124400	2.715945628681544
chr11	120123500	120124500	2.6963852427453543
chr11	120123600	120124600	3.0258852921882204
chr11	120123700	120124700	2.987337237928725
chr11	120123800	120124800	2.9757464084584924
chr11	120123900	120124900	2.791414406732723
chr11	120124000	120125000	3.079506405782022
chr11	120124100	120125100	2.7931652574559083
chr11	120124200	120125200	3.413806172338272
chr11	120124300	120125300	3.5112259590035864
chr11	120124400	120125400	3.191974396576029
chr11	120124500	120125500	3.221817722018601
chr11	120124600	120125600	3.169848189673348
chr11	120124700	120125700	3.411415326324959
chr11	120124800	120125800	3.697626251020559
chr11	120124900	120125900	3.1112227581725067
chr11	120125000	120126000	2.50011306174365
chr11	120125100	120126100	2.1814225108216205
chr11	120125200	120126200	1.3888682779233323
chr11	120125300	120126300	0.6850966807207459
chr11	120125400	120126400	0.7901018052928994
chr11	120125500	120126500	0.911858871008788
chr11	120125600	120126600	0.6317173299733116
chr11	120125700	120126700	0.5229469645251501
chr11	120125800	120126800	0.4649648225007741
chr11	120125900	120126900	1.3711248544586945
chr11	120126000	120127000	1.310111602486042
chr11	120126100	120127100	1.2665050023584734
chr11	120126200	120127200	0.9503167062463616
chr11	120126300	120127300	1.099084576242744
chr11	120126400	120127400	1.1319195999862453
chr11	120126500	120127500	1.7134686850982042
chr11	120126600	120127600	2.180309850591857
chr11	120126700	120127700	2.4302269109539814
chr11	120126800	120127800	1.8861456995553965
chr11	120126900	120127900	1.8502840749096323
chr11	120127000	120128000	2.2011295748956767
chr11	120127100	120128100	2.83391719538589
chr11	120127200	120128200	3.1611353813617526
chr11	120127300	120128300	2.678429782443313
chr11	120127400	120128400	2.812693575682476
chr11	120127500	120128500	2.4815308953696857
chr11	120127600	120128600	1.946893622961512
chr11	120127700	120128700	2.1484482918458383
chr11	120127800	120128800	2.1197228450257795
chr11	120127900	120128900	1.9278236761629943
chr11	120128000	120129000	2.773230669453501
chr11	120128100	120129100	2.330270778741056
chr11	120128200	120129200	2.42822792884247
chr11	120128300	120129300	3.212864710636064
chr11	120128400	120129400	2.7902801768940053
chr11	120128500	120129500	2.5875531491927832
chr11	120128600	120129600	2.653259491830157
chr11	120128700	120129700	2.485441436846876
chr11	120128800	120129800	2.6630952112366977
chr11	120128900	120129900	2.759970478073845
chr11	120129000	120130000	1.9539328726456695
chr11	120129100	120130100	2.024631470315832
chr11	120129200	120130200	1.8073004297217832
chr11	120129300	120130300	0.5322412944308711
chr11	120129400	120130400	0.5769974635040599
chr11	120129500	120130500	0.8647513899989021
chr11	120129600	120130600	0.40076754323222347
chr11	120129700	120130700	0.26892293200384904
chr11	120129800	120130800	-0.01861976113876923
chr11	120129900	120130900	0.2972555787514029
chr11	120130000	120131000	-0.08052178509529598
chr11	120130100	120131100	-0.2953032816867558
chr11	120130200	120131200	-0.5556797522418861
chr11	120130300	120131300	-0.1250044702104673
chr11	120130400	120131400	-0.2769344314487695
chr11	120130500	120131500	-0.6849354797812142
chr11	120130600	120131600	0.12340534833184585
chr11	120131600	120132600	1.0861632552866751
chr11	120131700	120132700	1.7930687981988966
chr11	120131800	120132800	1.652733958198445
chr11	120131900	120132900	2.2111065398607326
chr11	120132000	120133000	2.438505508225077
chr11	120132100	120133100	2.2450811581629257
chr11	120132200	120133200	2.743291692509378
chr11	120132300	120133300	2.9468454010309704
chr11	120132400	120133400	3.1952055369733934
chr11	120132500	120133500	3.001090855563917
chr11	120132600	120133600	2.5229725621625296
chr11	120132700	120133700	1.82556601446655
chr11	120132800	120133800	2.2793702110799505
chr11	120132900	120133900	1.8877627115508755
chr11	120133000	120134000	1.5145762472192037
chr11	120133100	120134100	1.5936069188256068
chr11	120133200	120134200	1.6480523956282966
chr11	120133300	120134300	1.6998506624215557
chr11	120133400	120134400	2.0270845237820363
chr11	120133500	120134500	2.3652947439953165
chr11	120133600	120134600	2.7930622495547257
chr11	120133700	120134700	3.145766649815916
chr11	120133800	120134800	3.059815818986648
chr11	120133900	120134900	2.8176966087006954
chr11	120134000	120135000	3.5042436888897224
chr11	120134100	120135100	3.888740280819457
chr11	120134200	120135200	3.531011974491096
chr11	120134300	120135300	3.6904558639763962
chr11	120134400	120135400	3.3025083049630557
chr11	120134500	120135500	3.2813126207998087
chr11	120134600	120135600	2.8684783424019544
chr11	120134700	120135700	3.1465612007369583
chr11	120134800	120135800	3.0995296156088465
chr11	120134900	120135900	3.486847574336549
chr11	120135000	120136000	3.259716332794065
chr11	120135100	120136100	2.9177637506721514
chr11	120135200	120136200	2.435653733116792
chr11	120135300	120136300	2.3357124315296804
chr11	120135400	120136400	2.184435921554195
chr11	120135500	120136500	1.7367074211697962
chr11	120135600	120136600	2.1516341527954617
chr11	120135700	120136700	1.5833341737359026
chr11	120135800	120136800	2.006056513476221
chr11	120135900	120136900	2.259006463744304
chr11	120136000	120137000	1.6726567588931371
chr11	120136100	120137100	1.7239962672668316
chr11	120136200	120137200	1.9879012024862697
chr11	120136300	120137300	1.9550278522006241
chr11	120136400	120137400	3.140603878079082
chr11	120136500	120137500	3.757234089907709
chr11	120136600	120137600	4.612142902709403
chr11	120136700	120137700	5.766248690926558
chr11	120136800	120137800	5.451900909498036
chr11	120136900	120137900	5.345772250499398
chr11	120137000	120138000	6.229568457728959
chr11	120137100	120138100	6.230015688469638
chr11	120137200	120138200	6.514969922666984
chr11	120137300	120138300	6.411110983780142
chr11	120137400	120138400	5.006327861280154
chr11	120137500	120138500	4.3177105326138925
chr11	120137600	120138600	3.8845696911202063
chr11	120137700	120138700	3.1677587140756165
chr11	120137800	120138800	2.6338358942276128
chr11	120137900	120138900	2.4365279068649706
chr11	120138000	120139000	2.735436487067145
chr11	120138100	120139100	2.8935005508628198
chr11	120138200	120139200	3.1122546441520287
chr11	120138300	120139300	3.525825425739035
chr11	120138400	120139400	3.698384307465379
chr11	120138500	120139500	3.3284777774461447
chr11	120138600	120139600	3.1094850255604425
chr11	120138700	120139700	2.727270817781273
chr11	120138800	120139800	2.9209141731709805
chr11	120138900	120139900	2.7438611835792592
chr11	120139000	120140000	1.8453429957609064
chr11	120139100	120140100	1.7386243090612852
chr11	120139200	120140200	2.09497858816488
chr11	120139300	120140300	1.7078671123856266
chr11	120139400	120140400	1.7799590896882558
chr11	120139500	120140500	1.5439583461510744
chr11	120139600	120140600	1.254480875690256
chr11	120139700	120140700	1.3107021766235996
chr11	120139800	120140800	1.3130034938391129
chr11	120139900	120140900	1.1422067496653088
chr11	120140000	120141000	1.4848764507853256
chr11	120140100	120141100	1.6004701027394532
chr11	120140200	120141200	1.3719214174614165
chr11	120140300	120141300	1.3507638533702602
chr11	120140400	120141400	0.9511264869234828
chr11	120140500	120141500	1.299129213677153
chr11	120140600	120141600	1.552215480627854
chr11	120140700	120141700	1.7958591494780716
chr11	120140800	120141800	1.8335017420180904
chr11	120140900	120141900	2.4258856705225726
chr11	120141000	120142000	2.8934925703934504
chr11	120141100	120142100	2.8511452264631267
chr11	120141200	120142200	2.8996838185705025
chr11	120141300	120142300	2.938698398879448
chr11	120141400	120142400	3.017585439195082
chr11	120141500	120142500	3.3917610111679446
chr11	120141600	120142600	3.3191925004050136
chr11	120141700	120142700	3.0871537647827374
chr11	120142800	120143800	2.0593562816507576
chr11	120142900	120143900	2.6120544087940853
chr11	120143000	120144000	2.1592088735825192
chr11	120143100	120144100	1.5656445918018018
chr11	120143200	120144200	1.6790063454503719
chr11	120143300	120144300	1.0809932647608542
chr11	120143400	120144400	1.5738136995663483
chr11	120143500	120144500	1.6059885679203951
chr11	120143600	120144600	1.0149020879539603
chr11	120143700	120144700	1.158476136261258
chr11	120143800	120144800	0.8701993506266956
chr11	120143900	120144900	0.3369515454653059
chr11	120144000	120145000	0.4195708561763273
chr11	120144100	120145100	0.7446466463245853
chr11	120144200	120145200	0.6944629696238275
chr11	120144300	120145300	0.7784341329385889
chr11	120144400	120145400	0.6893858109236639
chr11	120144500	120145500	0.1977803758029946
chr11	120144600	120145600	0.8133623456015601
chr11	120144700	120145700	0.4541323815938909
chr11	120144800	120145800	0.8034075725477788
chr11	120144900	120145900	0.4619448851141371
chr11	120145000	120146000	0.753895549006323
chr11	120145100	120146100	0.8738118830449892
chr11	120145200	120146200	0.4835587601510834
chr11	120145300	120146300	0.458038539271041
chr11	120145400	120146400	0.10597685973416228
chr11	120145500	120146500	0.6109452888197625
chr11	120145600	120146600	0.9945994238957184
chr11	120145700	120146700	0.8913431678164077
chr11	120145800	120146800	0.5325028757698791
chr11	120145900	120146900	1.4529377335158236
chr11	120146000	120147000	0.4692156127674724
chr11	120146100	120147100	0.5643458505814495
chr11	120146200	120147200	0.7205246545379432
chr11	120146300	120147300	1.1912621103368966
chr11	120146400	120147400	1.7719351347015881
chr11	120146500	120147500	2.0194041090595785
chr11	120146600	120147600	1.806692586650881
chr11	120146700	120147700	2.1561146060943184
chr11	120146800	120147800	2.4274618779820334
chr11	120146900	120147900	2.2299538481633974
chr11	120147000	120148000	2.883282842830185
chr11	120147100	120148100	3.0719176447414034
chr11	120147200	120148200	3.4233549555780467
chr11	120147300	120148300	3.6421927632511717
chr11	120147400	120148400	2.8060892481520976
chr11	120147500	120148500	2.7962589807803173
chr11	120147600	120148600	2.4819870056820657
chr11	120147700	120148700	2.589906833509048
chr11	120147800	120148800	2.470502726268028
chr11	120147900	120148900	2.1348757954744526
chr11	120148000	120149000	2.0096959111619004
chr11	120148100	120149100	1.5838167598977608
chr11	120148200	120149200	1.3402454854936945
chr11	120148300	120149300	1.2527844449559595
chr11	120148400	120149400	2.1747317120215
chr11	120148500	120149500	1.781760708804681
chr11	120148600	120149600	2.539917727356284
chr11	120148700	120149700	1.5315894850139515
chr11	120148800	120149800	1.4327871185764365
chr11	120148900	120149900	1.232914593164251
chr11	120149000	120150000	0.9326890052559
chr11	120149100	120150100	1.0462990054699786
chr11	120149200	120150200	1.5559466568585227
chr11	120149300	120150300	1.4882976997476387
chr11	120149400	120150400	1.2291848636693814
chr11	120149500	120150500	1.2475654592440044
chr11	120149600	120150600	0.9109883164257976
chr11	120150200	120151200	1.0203687982286551
chr11	120150300	120151300	1.3118025180122463
chr11	120150400	120151400	1.3537011290447512
chr11	120150500	120151500	1.0697588298868883
chr11	120150600	120151600	1.0556689958817929
chr11	120150700	120151700	1.610858148774465
chr11	120150800	120151800	2.100149691293216
chr11	120150900	120151900	2.0041989031770315
chr11	120151000	120152000	1.2281555118036662
chr11	120151100	120152100	1.6079811730538192
chr11	120151200	120152200	1.0557215260380024
chr11	120151300	120152300	0.7990427576891933
chr11	120151400	120152400	1.004626953594489
chr11	120151500	120152500	1.1008998168600863
chr11	120151600	120152600	1.0636255567502908
chr11	120151700	120152700	0.7208230594101906
chr11	120151800	120152800	0.3250932339546839
chr11	120151900	120152900	0.17259451624107536
chr11	120152000	120153000	1.0779940992794843
chr11	120152100	120153100	0.9133096048489496
chr11	120152200	120153200	1.3896645389806468
chr11	120152300	120153300	1.2945866838950546
chr11	120152400	120153400	1.0110251246947508
chr11	120152500	120153500	0.8319997722369834
chr11	120152600	120153600	1.067529885772316
chr11	120152700	120153700	1.360302095574995
chr11	120152800	120153800	1.590592820065707
chr11	120152900	120153900	1.173198735853907
chr11	120153000	120154000	1.1385590487880493
chr11	120153100	120154100	1.176367176395873
chr11	120153200	120154200	0.4373046151485868
chr11	120153300	120154300	0.35267072239549296
chr11	120153400	120154400	0.508567012435004
chr11	120153500	120154500	1.291394303831864
chr11	120153600	120154600	0.898220441372679
chr11	120153700	120154700	0.9750112898869387
chr11	120153800	120154800	0.9226365692442112
chr11	120153900	120154900	1.4090322219964824
chr11	120154000	120155000	1.5003625641073655
chr11	120154100	120155100	1.336849503864965
chr11	120154200	120155200	1.5928610066091426
chr11	120154300	120155300	1.7707223371829803
chr11	120154400	120155400	1.909810085732641
chr11	120154500	120155500	1.2608081543222849
chr11	120154600	120155600	1.235426260226412
chr11	120154700	120155700	0.9946585827526404
chr11	120154800	120155800	0.6736874538767271
chr11	120154900	120155900	1.1690745755653678
chr11	120155000	120156000	1.1022040367089572
chr11	120155100	120156100	0.8569217584584101
chr11	120155200	120156200	0.8276130960343788
chr11	120155300	120156300	0.5318744933657376
chr11	120155400	120156400	0.26904864570631976
chr11	120155500	120156500	0.9014608089478774
chr11	120155600	120156600	1.125608706438977
chr11	120155700	120156700	1.4865649805380987
chr11	120155800	120156800	1.4772252226375269
chr11	120155900	120156900	1.5927419829961016
chr11	120156000	120157000	1.9164006513141711
chr11	120156100	120157100	2.120209170618135
chr11	120156200	120157200	2.3396053046632015
chr11	120156300	120157300	2.9005117809223173
chr11	120156400	120157400	2.9255378304140223
chr11	120156500	120157500	2.5835964457360983
chr11	120156600	120157600	2.291267646221644
chr11	120156700	120157700	2.2773271766849508
chr11	120156800	120157800	2.143576273072097
chr11	120156900	120157900	1.6298090786958075
chr11	120157000	120158000	1.8536881096322657
chr11	120157100	120158100	1.634909675159104
chr11	120157200	120158200	1.6003425806467
chr11	120157300	120158300	1.658588739676225
chr11	120157400	120158400	0.9642446409301841
chr11	120157500	120158500	0.3315399808245728
chr11	120157600	120158600	0.7655353164036222
chr11	120157700	120158700	0.5452303983596154
chr11	120157800	120158800	0.7621363510882455
chr11	120157900	120158900	1.1557064009831657
chr11	120158000	120159000	0.84243374407942
chr11	120158100	120159100	1.3144347417001658
chr11	120158200	120159200	1.4021207415781771
chr11	120158300	120159300	0.4211747432567102
chr11	120158400	120159400	1.290782089407351
chr11	120158500	120159500	2.2091861054123467
chr11	120158600	120159600	1.8589512109929447
chr11	120158700	120159700	1.79908812759508
chr11	120158800	120159800	1.9119174827270091
chr11	120158900	120159900	1.622074130659475
chr11	120159000	120160000	1.6668438760902946
chr11	120159100	120160100	1.2732134969681923
chr11	120159200	120160200	0.8318558926463626
chr11	120159300	120160300	1.4726223573535098
chr11	120159400	120160400	0.9613779456973378
chr11	120159500	120160500	0.8707388339708415
chr11	120159600	120160600	1.0898690208805053
chr11	120159700	120160700	0.5615616949751989
chr11	120159800	120160800	0.3654171422321231
chr11	120159900	120160900	0.7264750737374106
chr11	120160000	120161000	0.348399711811672
chr11	120160100	120161100	0.44266324094148624
chr11	120160200	120161200	0.73328981097786
chr11	120160300	120161300	0.5709725224559283
chr11	120160400	120161400	0.8901554459007162
chr11	120160500	120161500	0.4387649662636404
chr11	120160600	120161600	0.3389388340370336
chr11	120160700	120161700	1.3419968063157277
chr11	120160800	120161800	1.7276523750739683
chr11	120160900	120161900	1.3813215826735046
chr11	120161000	120162000	0.8628479270423228
chr11	120161100	120162100	1.4000298013459076
chr11	120161200	120162200	1.1910531312891226
chr11	120161300	120162300	1.387208667970928
chr11	120161400	120162400	1.0691941572769088
chr11	120161500	120162500	1.251132111515258
chr11	120161600	120162600	0.9104220294260456
chr11	120161700	120162700	0.3122420811043216
chr11	120161800	120162800	0.9832158059062548
chr11	120161900	120162900	0.7933284583496584
chr11	120162000	120163000	1.106232334464335
chr11	120162100	120163100	0.2239205615200612
chr11	120162200	120163200	0.3156096874245544
chr11	120162300	120163300	-0.16481644597933892
chr11	120162400	120163400	0.3628095660840679
chr11	120162500	120163500	0.2205146119800757
chr11	120162600	120163600	0.22617242050860625
chr11	120162700	120163700	1.0259758224468325
chr11	120162800	120163800	0.7064355667950484
chr11	120162900	120163900	0.7703005423560905
chr11	120163000	120164000	1.2944442143229251
chr11	120163100	120164100	1.6157391717753056
chr11	120163200	120164200	1.8547033075664847
chr11	120163300	120164300	2.26462967113089
chr11	120163400	120164400	2.0414871256514977
chr11	120163500	120164500	2.5177255724930827
chr11	120163600	120164600	2.3598839163345566
chr11	120163700	120164700	2.2245829840837024
chr11	120163800	120164800	1.673823201633265
chr11	120163900	120164900	1.721082903385405
chr11	120164000	120165000	1.3477178733643647
chr11	120164100	120165100	2.0036334822352435
chr11	120164200	120165200	1.7984539856049928
chr11	120164300	120165300	1.7256291159855333
chr11	120164400	120165400	1.7123348177419804
chr11	120164500	120165500	0.9319549673364124
chr11	120164600	120165600	1.2457797701952682
chr11	120164700	120165700	0.5729478610156594
chr11	120164800	120165800	1.3022092769840197
chr11	120164900	120165900	0.5906218721655839
chr11	120165000	120166000	0.10057679075421122
chr11	120165100	120166100	-0.240887507097184
chr11	120165200	120166200	-0.4747360387759726
chr11	120165300	120166300	-0.6612634273509697
chr11	120165400	120166400	-0.722946826458751
chr11	120165500	120166500	-0.3520501899285197
chr11	120165600	120166600	-0.3970388400505239
chr11	120165700	120166700	0.2123951760604761
chr11	120167100	120168100	0.6930267883079172
chr11	120167200	120168200	1.0427011249269482
chr11	120167300	120168300	0.7401616719343964
chr11	120167400	120168400	1.7868789040846211
chr11	120167500	120168500	2.6115225270874887
chr11	120167600	120168600	2.4137739769536
chr11	120167700	120168700	2.4155254595561115
chr11	120167800	120168800	1.996807272661456
chr11	120167900	120168900	2.079798498509123
chr11	120168000	120169000	2.7903137041708947
chr11	120168100	120169100	3.2437122835989363
chr11	120168200	120169200	3.4068641308639425
chr11	120168300	120169300	4.144431982978959
chr11	120168400	120169400	3.4086611958273565
chr11	120169700	120170700	1.0037335519243902
chr11	120169800	120170800	1.4501889238926238
chr11	120169900	120170900	1.4439433220027826
chr11	120170000	120171000	1.4584225600487026
chr11	120170100	120171100	1.3871118177959416
chr11	120170200	120171200	1.3798287447874034
chr11	120170300	120171300	1.5141254637996258
chr11	120170400	120171400	1.2313700838922814
chr11	120170500	120171500	0.1863593115410424
chr11	120170600	120171600	0.5457245447868043
chr11	120170700	120171700	1.3147195964731238
chr11	120170800	120171800	0.8858079666357336
chr11	120170900	120171900	1.1573337713221064
chr11	120171000	120172000	1.0769684956220489
chr11	120171100	120172100	0.9180998177454104
chr11	120171200	120172200	1.4633008705101624
chr11	120171300	120172300	1.5912245631644657
chr11	120171400	120172400	1.9248014221537904
chr11	120171500	120172500	2.3109556895475
chr11	120171600	120172600	2.2568900998468617
chr11	120171700	120172700	2.0264238017481464
chr11	120172500	120173500	2.8276134410606586
chr11	120172600	120173600	2.8187089513813444
chr11	120172700	120173700	2.4737825504551827
chr11	120172800	120173800	2.4752520453544724
chr11	120172900	120173900	2.3764282232494236
chr11	120173000	120174000	2.73358129996502
chr11	120173100	120174100	2.4907889068178304
chr11	120173200	120174200	2.160367022350635
chr11	120173300	120174300	1.8115831119352928
chr11	120173400	120174400	1.0953114288474015
chr11	120173500	120174500	1.0326647855211422
chr11	120173600	120174600	0.9396645187263656
chr11	120173700	120174700	1.187854892485074
chr11	120174300	120175300	-0.1294102343644722
chr11	120174400	120175400	0.25449267350444554
chr11	120174500	120175500	0.9140156438752598
chr11	120174600	120175600	0.056594300891353415
chr11	120174700	120175700	0.7620024272282043
chr11	120174800	120175800	0.9160939288159944
chr11	120174900	120175900	1.4542234803788785
chr11	120175000	120176000	0.6422612955988715
chr11	120175100	120176100	1.3506999843864138
chr11	120175200	120176200	1.7452983742376
chr11	120175300	120176300	2.1035788346151567
chr11	120175400	120176400	2.059805353164979
chr11	120175500	120176500	1.8697590382332447
chr11	120175600	120176600	3.0851115747848166
chr11	120175700	120176700	2.9561631259395402
chr11	120175800	120176800	3.14508890088835
chr11	120175900	120176900	2.8484547304314973
chr11	120176000	120177000	3.635299397544396
chr11	120176100	120177100	3.3380780827810965
chr11	120176200	120177200	2.893602741019464
chr11	120176300	120177300	3.104215037891346
chr11	120176400	120177400	2.924882201867588
chr11	120176500	120177500	3.0841551391632347
chr11	120176600	120177600	2.57738406221456
chr11	120176700	120177700	2.36708526748238
chr11	120176800	120177800	1.628354505740152
chr11	120176900	120177900	1.6491418050520066
chr11	120177000	120178000	1.9478305384634904
chr11	120177100	120178100	2.658302566710479
chr11	120177200	120178200	2.896676543224004
chr11	120177300	120178300	2.196723251743664
chr11	120177400	120178400	2.260925519067928
chr11	120177500	120178500	1.8030558826336585
chr11	120177600	120178600	2.283817885827632
chr11	120177700	120178700	2.6798987222110457
chr11	120177800	120178800	3.2021381288146618
chr11	120177900	120178900	2.8311980494833424
chr11	120178000	120179000	2.9131260076086942
chr11	120178100	120179100	2.238166565929556
chr11	120178200	120179200	2.5216447577096828
chr11	120178300	120179300	2.0372468466324443
chr11	120178400	120179400	2.342713595251921
chr11	120178500	120179500	2.4915632710528084
chr11	120178600	120179600	2.431741608517285
chr11	120178700	120179700	1.7253056760866274
chr11	120178800	120179800	2.1526326695183724
chr11	120178900	120179900	2.2370512133268936
chr11	120179000	120180000	1.6824368001436305
chr11	120179100	120180100	1.7158750584133065
chr11	120179200	120180200	0.8485953181867826
chr11	120179300	120180300	1.5157445400978364
chr11	120179400	120180400	1.257882413419835
chr11	120180000	120181000	0.4440876733267658
chr11	120180100	120181100	0.7792260392260739
chr11	120180200	120181200	0.8740708346724945
chr11	120180300	120181300	0.8630351933868717
chr11	120180400	120181400	0.5618265369913732
chr11	120180500	120181500	0.3928817348616863
chr11	120180600	120181600	0.4446982017663289
chr11	120180700	120181700	0.3580783073018241
chr11	120180800	120181800	0.6240336359630436
chr11	120180900	120181900	0.6796420874862742
chr11	120181000	120182000	-0.6781866749145119
chr11	120181700	120182700	0.165261304555628
chr11	120181800	120182800	0.6319863118196639
chr11	120181900	120182900	1.2014138036085935
chr11	120182000	120183000	1.9265402199666883
chr11	120182100	120183100	2.2023743915247738
chr11	120182200	120183200	2.6372797193830486
chr11	120182300	120183300	3.356004539319088
chr11	120182400	120183400	3.3033781047853563
chr11	120182500	120183500	3.216523275450683
chr11	120182600	120183600	3.937164586740563
chr11	120182700	120183700	3.3821795527204968
chr11	120182800	120183800	3.485525844222206
chr11	120182900	120183900	3.4131495942898016
chr11	120183000	120184000	3.5642513502008724
chr11	120183100	120184100	3.3958062512898417
chr11	120183200	120184200	3.2106869570663483
chr11	120183300	120184300	2.4800181827014685
chr11	120183400	120184400	2.5206283819315045
chr11	120183500	120184500	2.17310814224316
chr11	120183600	120184600	1.9042020723068203
chr11	120183700	120184700	2.768021695974941
chr11	120183800	120184800	2.8626655255028397
chr11	120183900	120184900	2.044396510681021
chr11	120184000	120185000	1.7614168904044727
chr11	120184100	120185100	1.7903326912939648
chr11	120184200	120185200	1.6268495934177143
chr11	120184300	120185300	1.5371821640857373
chr11	120184400	120185400	1.288099707710881
chr11	120184500	120185500	1.7327739698241154
chr11	120184600	120185600	1.5376588763593628
chr11	120184700	120185700	0.70918576169311
chr11	120184800	120185800	-0.09371741232309518
chr11	120186100	120187100	2.221654974713714
chr11	120186200	120187200	2.2216553740380705
chr11	120186300	120187300	2.455146372138171
chr11	120186400	120187400	2.3974662180454
chr11	120186500	120187500	2.755604758321787
chr11	120186600	120187600	2.9544163823757525
chr11	120186700	120187700	3.1690715118507837
chr11	120186800	120187800	3.2460976178282994
chr11	120186900	120187900	3.1977452421801904
chr11	120187000	120188000	2.9230353504697537
chr11	120187100	120188100	2.5050333909155427
chr11	120187200	120188200	2.9920417395692867
chr11	120187300	120188300	3.0280497965532187
chr11	120187400	120188400	3.149009720943581
chr11	120187500	120188500	3.0147550525519358
chr11	120187600	120188600	2.718172292051053
chr11	120187700	120188700	2.9198933634896345
chr11	120187800	120188800	2.8468729891730216
chr11	120187900	120188900	2.7032854327704703
chr11	120188000	120189000	3.3334389187983304
chr11	120188100	120189100	2.932923444228801
chr11	120188200	120189200	2.6149654848194515
chr11	120188300	120189300	2.201133343812129
chr11	120188400	120189400	2.3877626174216475
chr11	120188500	120189500	2.2022307865021737
chr11	120188600	120189600	2.4145848028933914
chr11	120188700	120189700	1.9790056412503558
chr11	120188800	120189800	2.139049895964797
chr11	120188900	120189900	1.8142839603683911
chr11	120189000	120190000	0.7684429667856144
chr11	120189500	120190500	1.6038916659032232
chr11	120189600	120190600	1.695526936941244
chr11	120189700	120190700	1.3767485396762358
chr11	120189800	120190800	1.9193204723671944
chr11	120189900	120190900	2.364819078463194
chr11	120190000	120191000	2.744365222270936
chr11	120190100	120191100	2.668640186733389
chr11	120190200	120191200	2.8309154849559253
chr11	120190300	120191300	2.6210618192794093
chr11	120190400	120191400	2.848959720957473
chr11	120190500	120191500	2.918949758802204
chr11	120190600	120191600	2.611351501295156
chr11	120190700	120191700	2.840053863752542
chr11	120190800	120191800	2.675191806568749
chr11	120190900	120191900	2.823437118444061
chr11	120191000	120192000	2.2197840257659145
chr11	120191100	120192100	2.5388703640284707
chr11	120191200	120192200	2.7090287755684246
chr11	120191300	120192300	2.6354328738090493
chr11	120191400	120192400	2.4612182302051324
chr11	120191500	120192500	3.0028246127224962
chr11	120191600	120192600	3.163699280531326
chr11	120191700	120192700	3.232198838945455
chr11	120191800	120192800	3.0901646518044337
chr11	120191900	120192900	2.533679719593111
chr11	120192000	120193000	3.0265455823609897
chr11	120192100	120193100	3.418264077364532
chr11	120192200	120193200	3.5290864599187923
chr11	120192300	120193300	4.0620706777719775
chr11	120192400	120193400	3.9869632499069936
chr11	120192500	120193500	3.25071802670189
chr11	120192600	120193600	3.5234023417119538
chr11	120192700	120193700	3.5094337881665667
chr11	120192800	120193800	3.5061010424681385
chr11	120192900	120193900	3.0025423232720474
chr11	120193000	120194000	2.2587943094284
chr11	120193100	120194100	1.6903647824420964
chr11	120193200	120194200	1.2629014791150586
chr11	120193300	120194300	0.3759258765933619
chr11	120193400	120194400	0.4412317350211165
chr11	120193500	120194500	0.5102028899669184
chr11	120193600	120194600	0.5567786718670816
chr11	120193700	120194700	0.6685168963127325
chr11	120193800	120194800	0.5049641705656429
chr11	120193900	120194900	1.5065412175615018
chr11	120194000	120195000	2.161178577930644
chr11	120194100	120195100	2.7535554625911165
chr11	120194200	120195200	3.0009444008655053
chr11	120194300	120195300	3.5286169069539937
chr11	120194400	120195400	2.8229238772799627
chr11	120194500	120195500	3.2480181157719343
chr11	120194600	120195600	3.084047482496385
chr11	120194700	120195700	3.6289055178010408
chr11	120194800	120195800	3.8247437595417964
chr11	120194900	120195900	3.8698558559099134
chr11	120195000	120196000	3.743567003937745
chr11	120195100	120196100	3.644088486343872
chr11	120195200	120196200	3.898436399899922
chr11	120195300	120196300	3.133327072559083
chr11	120195400	120196400	4.035509976447895
chr11	120195500	120196500	3.8779295133313214
chr11	120195600	120196600	4.108503991646618
chr11	120195700	120196700	3.531647908338746
chr11	120195800	120196800	3.1800944503409863
chr11	120195900	120196900	3.0767795293646767
chr11	120196000	120197000	3.2929037243178616
chr11	120196100	120197100	2.972356638207404
chr11	120196200	120197200	2.7311691120289776
chr11	120196300	120197300	3.2383520066423443
chr11	120196400	120197400	3.362933105175273
chr11	120196500	120197500	2.6683875534961947
chr11	120196600	120197600	2.398387679354108
chr11	120196700	120197700	2.135089562126796
chr11	120196800	120197800	2.313562006583291
chr11	120196900	120197900	2.2243935991009605
chr11	120197900	120198900	1.933061515871624
chr11	120198000	120199000	1.7509007031839063
chr11	120198100	120199100	1.4648763055983447
chr11	120198200	120199200	1.2331219250839465
chr11	120198300	120199300	1.5116935589230818
chr11	120198400	120199400	1.4557540833928684
chr11	120198500	120199500	1.2537567983145772
chr11	120198600	120199600	0.9454928331339292
chr11	120198700	120199700	0.27861991710842543
chr11	120198800	120199800	0.8508185490071181
chr11	120198900	120199900	1.1622255967954565
chr11	120199600	120200600	0.8880407736577216
chr11	120199700	120200700	0.16273147101709715
chr11	120199800	120200800	0.8810093444667828
chr11	120199900	120200900	0.8362895090357995
chr11	120200000	120201000	0.9165339805265486
chr11	120200100	120201100	1.1151332947099988
chr11	120200200	120201200	1.5878550073897737
chr11	120200300	120201300	1.8621645237912887
chr11	120200400	120201400	1.950119563211218
chr11	120200500	120201500	2.0880372731969197
chr11	120200600	120201600	1.4449425344265148
chr11	120200700	120201700	1.8710037167127376
chr11	120200800	120201800	1.4447184156340134
chr11	120201900	120202900	1.2893910051444712
chr11	120202000	120203000	1.217097226764986
chr11	120202100	120203100	1.7334630813292338
chr11	120202200	120203200	1.9919948101213472
chr11	120202300	120203300	1.922884116050374
chr11	120202400	120203400	1.7276321799100356
chr11	120202500	120203500	2.117629316663855
chr11	120202600	120203600	2.559073207798308
chr11	120202700	120203700	2.3022720557811143
chr11	120202800	120203800	2.8077126222833573
chr11	120202900	120203900	2.6734271739071827
chr11	120203000	120204000	2.4319738889003792
chr11	120203100	120204100	1.4061683317309752
chr11	120203200	120204200	0.8288051431383769
chr11	120203300	120204300	1.3468803288055802
chr11	120204300	120205300	1.6577570046279038
chr11	120204400	120205400	1.822372960774681
chr11	120204500	120205500	1.4279783727626407
chr11	120204600	120205600	1.1418312748715496
chr11	120204700	120205700	1.185833857731015
chr11	120204800	120205800	1.7132801167486509
chr11	120205900	120206900	0.9131290627416916
chr11	120206000	120207000	1.207670880585707
chr11	120206100	120207100	2.0382943831128544
chr11	120206200	120207200	2.8543210411179136
chr11	120206300	120207300	3.146442647696848
chr11	120206400	120207400	3.196455190843113
chr11	120206500	120207500	3.5178279830994748
chr11	120206600	120207600	3.674949877107456
chr11	120206700	120207700	3.6983356289861775
chr11	120206800	120207800	3.869767531047124
chr11	120206900	120207900	3.363039474147896
chr11	120207600	120208600	2.7631534527988344
chr11	120207700	120208700	2.9533750794181817
chr11	120207800	120208800	3.1698642647728685
chr11	120207900	120208900	3.0741707180990536
chr11	120208000	120209000	3.0237799573435704
chr11	120208100	120209100	3.2880692190119696
chr11	120208200	120209200	3.2858658895000064
chr11	120208300	120209300	3.293048602789828
chr11	120208400	120209400	3.3258484916785918
chr11	120208500	120209500	2.9312571106655696
chr11	120208600	120209600	2.356157709558269
chr11	120208700	120209700	2.1940581453346333
chr11	120208800	120209800	1.8969089350742017
chr11	120208900	120209900	1.8876280634037468
chr11	120209000	120210000	2.4384140349791394
chr11	120209100	120210100	1.5889498267741349
chr11	120209200	120210200	0.8530090447941957
chr11	120209300	120210300	0.8953387277791874
chr11	120209400	120210400	1.5691882455530273
chr11	120209500	120210500	1.7568123368674209
chr11	120209600	120210600	1.974295984334188
chr11	120210700	120211700	3.7259824704338342
chr11	120210800	120211800	3.744738718504226
chr11	120210900	120211900	3.221909778921936
chr11	120211000	120212000	2.883299017014405
chr11	120211100	120212100	3.1772057721446605
chr11	120211200	120212200	2.281098565830652
chr11	120212300	120213300	3.2083339859501936
chr11	120212400	120213400	3.0998334951220023
chr11	120212500	120213500	2.5541127844502545
chr11	120212600	120213600	1.5300515547327056
chr11	120212700	120213700	1.3558286992045572
chr11	120212800	120213800	1.4008638805053608
chr11	120212900	120213900	1.7036748538033188
chr11	120213000	120214000	2.0308685832180937
chr11	120213100	120214100	1.9159020930439508
chr11	120213200	120214200	2.3356508957956934
chr11	120213300	120214300	1.5430850263255624
chr11	120213400	120214400	2.090693596412481
chr11	120213500	120214500	2.4324894097655907
chr11	120213600	120214600	3.042729324248876
chr11	120213700	120214700	3.1746255779185204
chr11	120213800	120214800	3.299398514015598
chr11	120213900	120214900	3.1876087297169127
chr11	120214000	120215000	3.023628218454659
chr11	120214100	120215100	3.188799876334261
chr11	120214200	120215200	3.4826319343345387
chr11	120214300	120215300	3.834664238047053
chr11	120214400	120215400	3.5149175728557074
chr11	120214500	120215500	3.998017727293397
chr11	120214600	120215600	3.944515170428621
chr11	120214700	120215700	3.780968859035124
chr11	120214800	120215800	3.7608677656225753
chr11	120214900	120215900	3.7373342790045583
chr11	120215000	120216000	3.5953100783789416
chr11	120215100	120216100	3.4876603348089645
chr11	120215200	120216200	3.271909657166152
chr11	120215300	120216300	2.705538431599384
chr11	120215400	120216400	2.8902430401758283
chr11	120215500	120216500	1.8781469310482928
chr11	120215600	120216600	1.546454578074027
chr11	120215700	120216700	2.4267938198527137
chr11	120215800	120216800	1.9905656334149229
chr11	120215900	120216900	2.0559595252984684
chr11	120216000	120217000	2.0657197677137358
chr11	120216100	120217100	2.245335952983873
chr11	120216200	120217200	1.8773715146787464
chr11	120216300	120217300	2.2390543762585144
chr11	120216400	120217400	2.103612548226502
chr11	120216500	120217500	1.8978112163896783
chr11	120216600	120217600	2.068630927754253
chr11	120216700	120217700	1.2301304841254603
chr11	120216800	120217800	1.6768177992497053
chr11	120216900	120217900	1.4659020384628825
chr11	120217000	120218000	1.5831114495896241
chr11	120217100	120218100	1.3958279534584703
chr11	120217200	120218200	1.4362181614855918
chr11	120217300	120218300	1.3103484680013933
chr11	120218400	120219400	1.532016754595108
chr11	120218500	120219500	2.4007400438203508
chr11	120218600	120219600	2.573103717776441
chr11	120218700	120219700	2.461477159502906
chr11	120218800	120219800	2.3083332961310212
chr11	120218900	120219900	2.096380674096411
chr11	120219000	120220000	1.8004250489936213
chr11	120219100	120220100	2.2954227031955554
chr11	120219200	120220200	1.7772537453643755
chr11	120219300	120220300	2.2743167792229952
chr11	120219400	120220400	2.13896652837724
chr11	120219500	120220500	1.4309233898460099
chr11	120219600	120220600	1.661561242741952
chr11	120219700	120220700	1.7257965676696605
chr11	120219800	120220800	1.9827681548590281
chr11	120219900	120220900	2.0013877394097914
chr11	120220000	120221000	2.3427860916355674
chr11	120220100	120221100	2.2153429891350607
chr11	120220200	120221200	2.5204903956574265
chr11	120220300	120221300	2.8172326089676636
chr11	120221100	120222100	0.257463688117403
chr11	120221200	120222200	0.8183867159428699
chr11	120221300	120222300	1.6861014577977051
chr11	120221400	120222400	1.8080703289540767
chr11	120221500	120222500	1.9272042231874336
chr11	120221600	120222600	2.3785882569671637
chr11	120221700	120222700	2.624830445195616
chr11	120221800	120222800	2.75555134483023
chr11	120221900	120222900	2.8901645511033744
chr11	120222000	120223000	2.890961508167624
chr11	120222100	120223100	2.7067555759162687
chr11	120222200	120223200	2.2093115350744017
chr11	120223900	120224900	1.135066313294966
chr11	120224000	120225000	1.4596246097006673
chr11	120224100	120225100	1.1139822770665715
chr11	120224200	120225200	1.6564758532341763
chr11	120224300	120225300	1.7567466949541661
chr11	120224400	120225400	2.001623852809107
chr11	120224500	120225500	2.0579282333570537
chr11	120224600	120225600	2.5975224614736736
chr11	120224700	120225700	2.6536809240623938
chr11	120224800	120225800	2.53129338664824
chr11	120224900	120225900	2.0185421222790003
chr11	120225000	120226000	1.740832270306491
chr11	120225100	120226100	1.8783831575695664
chr11	120225200	120226200	1.2081256206374849
chr11	120225300	120226300	0.8842259072426665
chr11	120226700	120227700	2.2122281334798606
chr11	120226800	120227800	3.087019120893733
chr11	120226900	120227900	2.7618195445157827
chr11	120227000	120228000	2.4445523583604145
chr11	120227100	120228100	2.736797840804205
chr11	120227200	120228200	3.2645724271917005
chr11	120227300	120228300	3.3065098887246265
chr11	120227400	120228400	3.5134282488609405
chr11	120227500	120228500	2.655624027425181
chr11	120227600	120228600	2.4538219933308407
chr11	120227700	120228700	2.348457550759802
chr11	120227800	120228800	1.6531753555965762
chr11	120230600	120231600	-0.14370566686041844
chr11	120230700	120231700	-0.31068823757711617
chr11	120230800	120231800	-0.5374879602194125
chr11	120230900	120231900	-0.5069244430802787
chr11	120231000	120232000	-0.37522674813962975
chr11	120231100	120232100	0.2809504953637485
chr11	120231200	120232200	0.9859919600935312
chr11	120231300	120232300	0.9063078553973264
chr11	120231400	120232400	1.4048750093213034
chr11	120231500	120232500	1.7423346483135616
chr11	120231600	120232600	2.116646313342456
chr11	120231700	120232700	2.1911458467915783
chr11	120231800	120232800	2.4570587065612437
chr11	120231900	120232900	3.0245273091545264
chr11	120232000	120233000	2.9591554827146553
chr11	120232100	120233100	2.539973403906441
chr11	120232200	120233200	2.2945878307875973
chr11	120232300	120233300	2.7283837088154503
chr11	120232400	120233400	3.200569712114392
chr11	120232500	120233500	2.1688327989518736
chr11	120232600	120233600	2.3077050860848973
chr11	120232700	120233700	2.4517535419216068
chr11	120232800	120233800	2.5800083120772883
chr11	120232900	120233900	2.2297408151115063
chr11	120233000	120234000	1.980195852644318
chr11	120233100	120234100	2.055054635837432
chr11	120233200	120234200	1.4227604946073464
chr11	120233300	120234300	1.0180412634471483
chr11	120233400	120234400	0.3128259671307386
chr11	120233500	120234500	1.7821114696590399
chr11	120233600	120234600	1.850952835341212
chr11	120233700	120234700	2.473192145432168
chr11	120233800	120234800	3.4189580780870004
chr11	120233900	120234900	3.673513099720012
chr11	120234000	120235000	3.848269448658714
chr11	120234100	120235100	3.872317480657213
chr11	120234200	120235200	4.143783738713362
chr11	120234300	120235300	4.440723312439214
chr11	120234400	120235400	4.5237071978290055
chr11	120234500	120235500	4.094352326577257
chr11	120234600	120235600	3.8731764995466818
chr11	120234700	120235700	3.6233765825300686
chr11	120234800	120235800	3.2128268648501592
chr11	120234900	120235900	3.1855052800544845
chr11	120235000	120236000	3.1597900235366545
chr11	120235100	120236100	3.2976249463446687
chr11	120235200	120236200	3.1658258643090136
chr11	120235300	120236300	2.4032334089768805
chr11	120235400	120236400	2.175933234601809
chr11	120235500	120236500	1.3736823410860064
chr11	120235600	120236600	1.1909731333699245
chr11	120235700	120236700	-4.6948415357693465
chr11	120235800	120236800	-9.778755571992962
chr11	120236700	120237700	-8.809655025533221
chr11	120236800	120237800	-3.985846980788316
chr11	120236900	120237900	0.04867484755469775
chr11	120237000	120238000	1.9695227572361782
chr11	120237100	120238100	2.1409067138661526
chr11	120237200	120238200	2.217078798706145
chr11	120237300	120238300	2.336226905156336
chr11	120237400	120238400	2.6249753081859195
chr11	120237500	120238500	2.2569827486613945
chr11	120237600	120238600	1.8752218364513105
chr11	120237700	120238700	1.8843505055705705
chr11	120237800	120238800	1.4231541872127704
chr11	120238900	120239900	0.9793821550872532
chr11	120239700	120240700	2.1089984955936663
chr11	120239800	120240800	1.588731531837077
chr11	120239900	120240900	1.3742588453783169
chr11	120240000	120241000	0.9986823313817996
chr11	120240100	120241100	0.6340657347593688
chr11	120240200	120241200	0.4473818014774118
chr11	120240300	120241300	0.7346459294712153
chr11	120240400	120241400	-0.1682629383305023
chr11	120240500	120241500	-0.5378723556563589
chr11	120240600	120241600	0.7336760906020975
chr11	120240700	120241700	0.3653081586324697
chr11	120240800	120241800	1.02702558340174
chr11	120240900	120241900	0.8771717924189344
chr11	120241000	120242000	0.7481604183175711
chr11	120241100	120242100	1.1560095640264323
chr11	120241200	120242200	1.0906773552818227
chr11	120241300	120242300	0.5258244406248597
chr11	120241400	120242400	1.0076941624448834
chr11	120241500	120242500	0.484127872466266
chr11	120241600	120242600	0.07503580022071331
chr11	120241700	120242700	0.15160201696266815
chr11	120241800	120242800	-0.1707219748170115
chr11	120241900	120242900	0.4520445208035449
chr11	120242000	120243000	1.2371728621498412
chr11	120242100	120243100	0.7927674010190778
chr11	120242200	120243200	0.7017182134226944
chr11	120242300	120243300	0.7984434195356933
chr11	120242400	120243400	0.5674968591350349
chr11	120242500	120243500	1.3639992725074672
chr11	120242600	120243600	1.268086199243815
chr11	120242700	120243700	2.0042785297764625
chr11	120242800	120243800	2.146873413032103
chr11	120242900	120243900	1.487938648102462
chr11	120243000	120244000	1.100605935340065
chr11	120243100	120244100	1.572138556617628
chr11	120243200	120244200	1.8100705148011127
chr11	120243300	120244300	2.0430474456410863
chr11	120243400	120244400	2.017954617311358
chr11	120243500	120244500	2.0190685701339106
chr11	120243600	120244600	2.14707841874664
chr11	120243700	120244700	1.037934685551845
chr11	120243800	120244800	1.2576234725589701
chr11	120243900	120244900	1.1996711691442208
chr11	120244000	120245000	0.8541918231503823
chr11	120244100	120245100	0.8075591762481358
chr11	120244200	120245200	1.0146978797710418
chr11	120244300	120245300	1.5185638417796652
chr11	120244400	120245400	2.5346371431375725
chr11	120244500	120245500	2.443580623905255
chr11	120244600	120245600	2.4540846191293904
chr11	120244700	120245700	2.9292093661156064
chr11	120245000	120246000	3.6430929445595046
chr11	120245100	120246100	3.697859247118333
chr11	120245200	120246200	3.2302482980082963
chr11	120245300	120246300	2.9212310021540087
chr11	120245400	120246400	2.5882276400433097
chr11	120245500	120246500	2.2656680133747416
chr11	120245600	120246600	1.9392852052003255
chr11	120245700	120246700	1.5121654149032708
chr11	120245800	120246800	1.37081177123745
chr11	120245900	120246900	0.9392382663640524
chr11	120246000	120247000	0.8127424868325979
chr11	120246100	120247100	0.4801810048679393
chr11	120246200	120247200	0.8343065989002608
chr11	120246300	120247300	0.6153851779904244
chr11	120246400	120247400	0.20622381077414587
chr11	120246500	120247500	0.4139596764829975
chr11	120246600	120247600	0.9765512283555444
chr11	120246700	120247700	1.8563793274356213
chr11	120246800	120247800	1.624163416930735
chr11	120246900	120247900	2.084615853857526
chr11	120247000	120248000	2.0090834266460216
chr11	120247100	120248100	1.7665880150524318
chr11	120247200	120248200	1.5506871999480838
chr11	120247300	120248300	1.7527584081621397
chr11	120247400	120248400	1.860861305865518
chr11	120247500	120248500	1.783304569299776
chr11	120247600	120248600	1.8163081976730064
chr11	120247700	120248700	1.0537623601241957
chr11	120247800	120248800	1.6313366353687624
chr11	120247900	120248900	1.7651200543237984
chr11	120248000	120249000	0.9863630701716858
chr11	120248100	120249100	1.338880684206896
chr11	120248200	120249200	1.6355172191648284
chr11	120248300	120249300	1.4224104156695272
chr11	120248400	120249400	1.4894899397480597
chr11	120248500	120249500	1.8160803772507523
chr11	120248600	120249600	0.953309293987504
chr11	120248700	120249700	1.6927994081031037
chr11	120248800	120249800	1.6792072744299031
chr11	120248900	120249900	1.4074784539791485
chr11	120249000	120250000	2.068051509640803
chr11	120249100	120250100	1.5241608056660283
chr11	120249200	120250200	1.3566260325915258
chr11	120249300	120250300	1.7076195637216671
chr11	120249400	120250400	0.931417188315759
chr11	120249500	120250500	0.5113364193468289
chr11	120249600	120250600	0.7825485578792571
chr11	120249700	120250700	0.14536435533469205
chr11	120249800	120250800	0.1830215027266723
chr11	120249900	120250900	-0.07243838360723748
chr11	120250000	120251000	0.1137160119061467
chr11	120250100	120251100	0.6795922888047117
chr11	120250200	120251200	0.1812708760279312
chr11	120250300	120251300	0.23339229735236905
chr11	120250400	120251400	0.9538522145143844
chr11	120250500	120251500	1.0924448640215174
chr11	120250600	120251600	1.261255840461445
chr11	120250700	120251700	1.6926687464037309
chr11	120252100	120253100	2.084519579354525
chr11	120252200	120253200	2.3558863929013865
chr11	120252300	120253300	2.233851800593932
chr11	120252400	120253400	2.6414006854693244
chr11	120252500	120253500	2.2720772048924256
chr11	120252600	120253600	2.4089680886863043
chr11	120252700	120253700	2.5403806678301297
chr11	120252800	120253800	2.0992790837216617
chr11	120252900	120253900	2.029326707042981
chr11	120253000	120254000	2.128179692629323
chr11	120253100	120254100	1.5789119843762691
chr11	120253200	120254200	1.361847481333521
chr11	120253300	120254300	0.9689120046585676
chr11	120253400	120254400	0.16865200827019527
chr11	120253500	120254500	0.2411476074392375
chr11	120253600	120254600	-0.6729932177608859
chr11	120253700	120254700	-0.5850483366500825
chr11	120253800	120254800	-0.9741329163894834
chr11	120253900	120254900	-0.5490947429925638
chr11	120254000	120255000	-0.5631558179119545
chr11	120254100	120255100	-0.2396037228814363
chr11	120254200	120255200	-0.07192397709119558
chr11	120254300	120255300	0.9795452759329516
chr11	120254400	120255400	1.212619131983416
chr11	120254500	120255500	1.445393807519452
chr11	120254600	120255600	1.6516563810673948
chr11	120254700	120255700	1.840811753624996
chr11	120254800	120255800	1.945831474791276
chr11	120254900	120255900	1.7642264226390731
chr11	120255000	120256000	1.8210488604212958
chr11	120255100	120256100	1.7614233459771431
chr11	120255200	120256200	1.6325668286330783
chr11	120255300	120256300	0.7578559689461032
chr11	120255400	120256400	0.9564125063304816
chr11	120255500	120256500	1.696714405496211
chr11	120255600	120256600	2.0907801086046485
chr11	120255700	120256700	2.1611197741796304
chr11	120255800	120256800	2.2979858274545024
chr11	120255900	120256900	1.6320381787749505
chr11	120256000	120257000	1.0401887029906014
chr11	120256100	120257100	1.1259243815895994
chr11	120256200	120257200	0.8589357045319561
chr11	120256300	120257300	0.8866071735058262
chr11	120256400	120257400	1.0894915587303478
chr11	120256500	120257500	0.7048455952383209
chr11	120256600	120257600	0.5923495506768224
chr11	120256700	120257700	0.5732109005064122
chr11	120256800	120257800	0.8152675878202985
chr11	120256900	120257900	1.2025507405683664
chr11	120257000	120258000	1.8353021249198491
chr11	120257100	120258100	1.9212980141301124
chr11	120257200	120258200	2.705339974153229
chr11	120257300	120258300	2.623486257874244
chr11	120257400	120258400	2.198569534523511
chr11	120257500	120258500	1.7329564861688602
chr11	120257600	120258600	2.1561630171820583
chr11	120257700	120258700	1.4868109887755034
chr11	120257800	120258800	1.282699376213162
chr11	120257900	120258900	1.6651049503448716
chr11	120258000	120259000	0.9463036129179913
chr11	120258100	120259100	0.3132084703760369
chr11	120258200	120259200	-0.08048639333143727
chr11	120258300	120259300	0.06841232417320205
chr11	120258400	120259400	0.7849948711748332
chr11	120258500	120259500	0.9593997240654062
chr11	120258600	120259600	0.5664238466600497
chr11	120258700	120259700	0.19456907431374085
chr11	120258800	120259800	0.8268364013925447
chr11	120258900	120259900	1.0352575964856132
chr11	120259000	120260000	2.1404425382103076
chr11	120259100	120260100	2.6455925880729487
chr11	120259200	120260200	2.611417031611164
chr11	120259300	120260300	2.80682434203262
chr11	120259400	120260400	2.4941039827795963
chr11	120259500	120260500	2.666058878820284
chr11	120259600	120260600	2.13900731171518
chr11	120259700	120260700	2.7784075533150507
chr11	120259800	120260800	2.2473442270596897
chr11	120259900	120260900	2.098758597505588
chr11	120260000	120261000	1.5581292450842263
chr11	120260100	120261100	2.097170822424498
chr11	120260200	120261200	2.1460901255885303
chr11	120260300	120261300	2.0538525504569694
chr11	120260400	120261400	1.4896902352137142
chr11	120260500	120261500	1.1763422977621212
chr11	120260600	120261600	1.5450530614110662
chr11	120260700	120261700	1.4048780850700917
chr11	120260800	120261800	1.4723905719428902
chr11	120260900	120261900	1.6856560659444968
chr11	120261000	120262000	1.8008063485091492
chr11	120261100	120262100	1.4646991143627153
chr11	120261200	120262200	1.3089389937533311
chr11	120261300	120262300	1.7750292330711397
chr11	120261400	120262400	1.991747776066736
chr11	120261500	120262500	2.1667747398376216
chr11	120261600	120262600	2.331663366344469
chr11	120261700	120262700	2.5887356189187414
chr11	120261800	120262800	2.3257697741369974
chr11	120261900	120262900	1.6997323567677385
chr11	120262400	120263400	1.3357427349467526
chr11	120262500	120263500	1.2375587243077433
chr11	120262600	120263600	1.1658794222010012
chr11	120262700	120263700	1.4295462309899785
chr11	120262800	120263800	1.5695693802828827
chr11	120262900	120263900	1.9717369088544416
chr11	120263000	120264000	2.1751817301954515
chr11	120263100	120264100	1.9888070555087358
chr11	120263200	120264200	2.296942010538363
chr11	120263300	120264300	2.391979295478127
chr11	120263400	120264400	2.5569671737066044
chr11	120263500	120264500	2.546225300151172
chr11	120263600	120264600	1.6974908855519042
chr11	120263700	120264700	1.2387308933319745
chr11	120263800	120264800	1.6823526090872143
chr11	120263900	120264900	1.3389693922072607
chr11	120264000	120265000	0.8297511290985269
chr11	120264100	120265100	0.7737432603842164
chr11	120264200	120265200	0.5857148735493992
chr11	120264300	120265300	0.0674955967159892
chr11	120264400	120265400	-0.4253518303805543
chr11	120264500	120265500	-1.4859775664950248
chr11	120264600	120265600	0.9377858154107434
chr11	120264700	120265700	0.8971619395534152
chr11	120264800	120265800	0.4656836734992759
chr11	120264900	120265900	0.29719716224657194
chr11	120265000	120266000	0.3242160069124843
chr11	120265100	120266100	0.3576806341998626
chr11	120265200	120266200	0.3870046409900203
chr11	120265300	120266300	0.2856549862826787
chr11	120265400	120266400	0.2772872670625827
chr11	120265500	120266500	0.7594852565265866
chr11	120265600	120266600	0.38054310039985856
chr11	120265700	120266700	1.127157695793769
chr11	120265800	120266800	1.2823283696689003
chr11	120265900	120266900	1.3910399437583991
chr11	120266000	120267000	1.3878751664136337
chr11	120266100	120267100	1.3256583213520337
chr11	120266200	120267200	1.2424825019054495
chr11	120266300	120267300	1.9195651830922824
chr11	120266400	120267400	2.0810012375665767
chr11	120266500	120267500	2.7654259907294882
chr11	120266600	120267600	2.7758280423989152
chr11	120266700	120267700	2.2554973860880123
chr11	120267800	120268800	0.4616647213739089
chr11	120267900	120268900	-0.05166115067068286
chr11	120268000	120269000	0.6322743970945361
chr11	120268100	120269100	0.9950287855304268
chr11	120268200	120269200	1.3303532622516752
chr11	120268300	120269300	2.1352346679702943
chr11	120268400	120269400	2.6602350673410986
chr11	120268500	120269500	2.7071657974352745
chr11	120268600	120269600	2.4427710676327643
chr11	120268700	120269700	2.813418057523135
chr11	120268800	120269800	2.847070698093753
chr11	120268900	120269900	3.2753577883478884
chr11	120269000	120270000	2.909087854497902
chr11	120269100	120270100	2.4510768678103063
chr11	120269200	120270200	2.7111248208525627
chr11	120269300	120270300	2.3324930060836966
chr11	120269400	120270400	1.8104104616496264
chr11	120269500	120270500	1.9294601084319205
chr11	120269600	120270600	2.556463806364921
chr11	120269700	120270700	2.6865743416742607
chr11	120269800	120270800	2.3378231611607854
chr11	120269900	120270900	2.7066849700445017
chr11	120270000	120271000	2.7202736160235896
chr11	120270100	120271100	2.7509674365302903
chr11	120270200	120271200	2.578505064991272
chr11	120270300	120271300	2.160922783149057
chr11	120270400	120271400	2.293115576474785
chr11	120270500	120271500	2.3375123846009838
chr11	120270600	120271600	2.584094145688172
chr11	120270700	120271700	2.274104828813398
chr11	120270800	120271800	2.6821309588564253
chr11	120270900	120271900	1.778417017171281
chr11	120271000	120272000	2.3904928779076533
chr11	120271100	120272100	2.72544589790282
chr11	120271200	120272200	2.374950158252731
chr11	120271300	120272300	2.7857583263030965
chr11	120271400	120272400	2.347853327034366
chr11	120271500	120272500	1.91532107973202
chr11	120271600	120272600	1.6926121444814577
chr11	120271700	120272700	1.7890844412833495
chr11	120271800	120272800	1.8614584287353213
chr11	120271900	120272900	2.386371452278909
chr11	120272000	120273000	1.394665823651563
chr11	120272100	120273100	1.1047127337465257
chr11	120272200	120273200	1.3202901065456487
chr11	120272300	120273300	1.0024798824936494
chr11	120272400	120273400	1.2977324434937965
chr11	120272500	120273500	1.5448850942881658
chr11	120272600	120273600	1.5090637274325571
chr11	120272700	120273700	1.6852280452603492
chr11	120272800	120273800	1.7699843805135516
chr11	120272900	120273900	0.8132677745086054
chr11	120273000	120274000	1.4040833814168514
chr11	120273100	120274100	1.835911775407952
chr11	120273200	120274200	1.6214779066154519
chr11	120273300	120274300	1.7023594215853208
chr11	120273400	120274400	1.6218212508467476
chr11	120273500	120274500	1.463510900624724
chr11	120273600	120274600	1.1729105128274426
chr11	120273700	120274700	0.7033441548732173
chr11	120273800	120274800	0.8369658582962713
chr11	120273900	120274900	1.1388221410685015
chr11	120274000	120275000	0.763773061178123
chr11	120274100	120275100	0.26337752604860365
chr11	120274200	120275200	0.11756335708426675
chr11	120274300	120275300	0.17731309276077775
chr11	120274400	120275400	0.6263375770874695
chr11	120274500	120275500	0.986138704010984
chr11	120274600	120275600	1.5421838868132491
chr11	120274700	120275700	1.5858439692245534
chr11	120274800	120275800	0.7207537118301292
chr11	120274900	120275900	0.7497857768831726
chr11	120275000	120276000	0.9006502096819377
chr11	120275100	120276100	0.8202116779571729
chr11	120275200	120276200	0.308077452127854
chr11	120275300	120276300	-0.3267257050558437
chr11	120275400	120276400	-0.2935084596150364
chr11	120275500	120276500	-0.5323955642603034
chr11	120275600	120276600	-0.2165161601754708
chr11	120275700	120276700	0.22716949337157616
chr11	120275800	120276800	1.2059501635769547
chr11	120275900	120276900	1.510584673068754
chr11	120276000	120277000	1.6665998197731466
chr11	120276100	120277100	2.4680919618561488
chr11	120276200	120277200	3.49674623741368
chr11	120276300	120277300	4.133159066387919
chr11	120276400	120277400	4.2587289429292206
chr11	120276500	120277500	4.663465787031312
chr11	120276600	120277600	4.852056723820192
chr11	120276700	120277700	4.200445644976135
chr11	120276800	120277800	3.978757728658868
chr11	120276900	120277900	3.814244740079008
chr11	120277000	120278000	3.4700124853276524
chr11	120277100	120278100	2.6268903884043007
chr11	120277200	120278200	2.1846853786825817
chr11	120277300	120278300	2.076988188739823
chr11	120277400	120278400	1.4766276983439417
chr11	120277500	120278500	1.9124109398250009
chr11	120277600	120278600	1.5900514475883176
chr11	120277700	120278700	2.1559385413199346
chr11	120277800	120278800	1.198175779556453
chr11	120277900	120278900	0.5235333750173089
chr11	120278000	120279000	0.5651234909130991
chr11	120278100	120279100	0.6203162323121765
chr11	120278200	120279200	0.7622285710518379
chr11	120278300	120279300	0.8560277693838122
chr11	120278400	120279400	1.0361469775692438
chr11	120278500	120279500	0.14513718652642044
chr11	120278600	120279600	0.39402289001854535
chr11	120278700	120279700	0.3645800839825118
chr11	120278800	120279800	0.9487999488472836
chr11	120278900	120279900	1.7374101121619183
chr11	120279000	120280000	2.748588041958605
chr11	120279100	120280100	3.1485105239286666
chr11	120279200	120280200	2.9114093343945635
chr11	120279300	120280300	3.179128882996156
chr11	120279400	120280400	3.2827414994897124
chr11	120279500	120280500	3.3051863516413795
chr11	120279600	120280600	3.0113092089746423
chr11	120279700	120280700	3.4764132566679757
chr11	120279800	120280800	3.4030212691543698
chr11	120279900	120280900	3.082964838809806
chr11	120280000	120281000	2.060627598845313
chr11	120280100	120281100	1.8328978187580856
chr11	120280200	120281200	2.140133358499541
chr11	120280300	120281300	1.7303746894601784
chr11	120280400	120281400	1.5309285578541385
chr11	120280500	120281500	1.7464810057217184
chr11	120280600	120281600	1.3167662869634136
chr11	120280700	120281700	1.0127245505812308
chr11	120280800	120281800	0.927784210525918
chr11	120280900	120281900	0.2817278458263134
chr11	120281000	120282000	0.43794433182882897
chr11	120281100	120282100	1.2388121127292735
chr11	120281200	120282200	0.6419836290299079
chr11	120281300	120282300	1.1490460061680274
chr11	120281400	120282400	0.9909429161335228
chr11	120281500	120282500	0.8903268201158322
chr11	120281600	120282600	1.1162643878951468
chr11	120281700	120282700	1.1858632601306294
chr11	120281800	120282800	1.2249118944824555
chr11	120281900	120282900	1.1449143333769918
chr11	120282000	120283000	1.613201144919142
chr11	120282100	120283100	1.2784355793075926
chr11	120282200	120283200	2.2461066417830424
chr11	120282300	120283300	2.271082949023826
chr11	120282400	120283400	3.0393926340533666
chr11	120282500	120283500	3.2698612291951377
chr11	120282600	120283600	3.0853606941917686
chr11	120282700	120283700	3.0636189543161745
chr11	120282800	120283800	3.347242119735424
chr11	120282900	120283900	4.076449723286268
chr11	120283000	120284000	3.4459698101648923
chr11	120283100	120284100	3.4635951144277706
chr11	120283200	120284200	3.1492826937123084
chr11	120283300	120284300	3.062970308592313
chr11	120283400	120284400	2.7536825799370317
chr11	120283500	120284500	2.890138077281201
chr11	120283600	120284600	2.5983540804390177
chr11	120283700	120284700	2.871300219397664
chr11	120283800	120284800	2.7018199150944224
chr11	120283900	120284900	1.9556399877581183
chr11	120284000	120285000	2.0045200974948076
chr11	120284100	120285100	2.434252698831271
chr11	120284200	120285200	2.353680700066118
chr11	120284300	120285300	2.3087232031204827
chr11	120284400	120285400	2.9174223918576527
chr11	120284500	120285500	2.9361480656408254
chr11	120284600	120285600	3.0373346110655506
chr11	120284700	120285700	2.965902031586856
chr11	120284800	120285800	3.2008121139301497
chr11	120284900	120285900	3.6336907286081934
chr11	120285000	120286000	4.297877146037002
chr11	120285100	120286100	4.043756204020951
chr11	120285200	120286200	4.249806291187356
chr11	120285300	120286300	4.539696519809911
chr11	120285400	120286400	3.6534415132079614
chr11	120285500	120286500	3.610379639297546
chr11	120285600	120286600	4.084948303857524
chr11	120285700	120286700	3.657387890489712
chr11	120285800	120286800	3.3518303550556485
chr11	120285900	120286900	3.274306164556484
chr11	120286000	120287000	2.75827749403357
chr11	120286100	120287100	2.6956247560431907
chr11	120286200	120287200	1.9202830340863082
chr11	120286300	120287300	1.3684737661799806
chr11	120286400	120287400	0.8525173121017918
chr11	120286500	120287500	0.5898826076160891
chr11	120286600	120287600	0.4049762448641762
chr11	120286700	120287700	0.5288589927602348
chr11	120286800	120287800	0.53817946578317
chr11	120286900	120287900	0.6405874876986918
chr11	120287000	120288000	0.6481473871839384
chr11	120287100	120288100	0.12879461929988614
chr11	120288200	120289200	2.0482533113312416
chr11	120288300	120289300	2.239821533261765
chr11	120288400	120289400	1.0257643408429808
chr11	120288500	120289500	1.2763769603259232
chr11	120288600	120289600	1.134102644236474
chr11	120288700	120289700	1.4040212482462158
chr11	120288800	120289800	0.9116503776401408
chr11	120288900	120289900	1.2933069102183563
chr11	120289000	120290000	1.1975506638684765
chr11	120289100	120290100	1.156327803066095
chr11	120289200	120290200	1.2817807114048547
chr11	120289300	120290300	1.0418788339221472
chr11	120289400	120290400	1.3479860362977485
chr11	120289500	120290500	1.077110719483374
chr11	120289600	120290600	1.0955365526940215
chr11	120289700	120290700	0.8957007421023611
chr11	120289800	120290800	1.0956529249811666
chr11	120289900	120290900	0.7998584677360707
chr11	120290000	120291000	0.7845731255413929
chr11	120291200	120292200	0.7392134281702157
chr11	120291300	120292300	1.1798687053660075
chr11	120291400	120292400	-0.14528932654200385
chr11	120291500	120292500	0.16715017277487987
chr11	120291600	120292600	0.16244846647836825
chr11	120291700	120292700	1.072144517801534
chr11	120291800	120292800	1.2467712644211193
chr11	120291900	120292900	1.5585842653713242
chr11	120292000	120293000	1.4291435358376519
chr11	120292100	120293100	1.1246718291401123
chr11	120292200	120293200	1.2401293798699575
chr11	120292300	120293300	0.8813693020988829
chr11	120292400	120293400	1.6387274545348516
chr11	120292500	120293500	1.5126576618828904
chr11	120292600	120293600	1.5773498100956345
chr11	120292700	120293700	0.8735737299486203
chr11	120292800	120293800	1.1587853801542525
chr11	120292900	120293900	0.7126008996021691
chr11	120293000	120294000	0.9494454238047298
chr11	120293100	120294100	1.0206031914377662
chr11	120293200	120294200	1.4100190041197318
chr11	120293300	120294300	1.611769639706735
chr11	120293400	120294400	1.9479479133279831
chr11	120293500	120294500	2.1369052870252254
chr11	120293600	120294600	1.9406831759429075
chr11	120293700	120294700	1.0506850928633278
chr11	120293800	120294800	0.6692049285197359
chr11	120293900	120294900	0.8088501361244788
chr11	120294000	120295000	1.6498677088137668
chr11	120294100	120295100	1.2089444591798082
chr11	120294200	120295200	0.7524403308499182
chr11	120294300	120295300	0.4757164805810093
chr11	120294400	120295400	0.2423543993037331
chr11	120294500	120295500	-0.10577697488622216
chr11	120294600	120295600	-0.019874771655026758
chr11	120294700	120295700	0.8531318939382019
chr11	120294800	120295800	1.107064267574672
chr11	120294900	120295900	1.6880816150230422
chr11	120295000	120296000	0.34563248507439615
chr11	120295100	120296100	1.8236779943095167
chr11	120295200	120296200	1.6886013639956807
chr11	120295300	120296300	1.9148166550380727
chr11	120295400	120296400	1.7012590218248411
chr11	120295500	120296500	1.7216732394793657
chr11	120295600	120296600	1.4422098855157688
chr11	120295700	120296700	2.0753037031813646
chr11	120295800	120296800	1.6989920364755964
chr11	120295900	120296900	1.919853121469819
chr11	120296000	120297000	2.2054670488419803
chr11	120296100	120297100	1.5660773173885292
chr11	120296200	120297200	1.4543487458649724
chr11	120296300	120297300	1.8217697627330471
chr11	120296400	120297400	1.5225802484848148
chr11	120296500	120297500	1.701264879824996
chr11	120296600	120297600	2.2032612123791497
chr11	120296700	120297700	1.6786378569833935
chr11	120296800	120297800	1.5755642066186204
chr11	120296900	120297900	1.1604462191225258
chr11	120297600	120298600	0.7111148513067963
chr11	120297700	120298700	0.9738967142251682
chr11	120297900	120298900	1.6281087437803918
chr11	120298000	120299000	1.3741325714429433
chr11	120298100	120299100	1.4809998083295552
chr11	120298200	120299200	1.0422614551082718
chr11	120298300	120299300	0.3704426586033819
chr11	120298400	120299400	-0.01235531893742468
chr11	120298500	120299500	0.2101066530492257
chr11	120298600	120299600	1.2505107457402929
chr11	120298700	120299700	1.7996031220842603
chr11	120298800	120299800	1.9393968994226718
chr11	120298900	120299900	1.15688584199525
chr11	120299000	120300000	1.7171437243234238
chr11	120299100	120300100	2.002205531313746
chr11	120299200	120300200	2.1174286892141625
chr11	120299300	120300300	2.878924331409228
chr11	120299400	120300400	3.0366503445520334
chr11	120299500	120300500	3.350853677265232
chr11	120299600	120300600	3.4427810355259094
chr11	120299700	120300700	2.731927505283865
chr11	120299800	120300800	2.164478546202334
chr11	120299900	120300900	2.991288087394102
chr11	120300000	120301000	3.0368871544794165
chr11	120300100	120301100	2.9055833096111403
chr11	120300200	120301200	3.0904307030466764
chr11	120300300	120301300	2.3594959984954613
chr11	120300400	120301400	2.6485861883983466
chr11	120300500	120301500	2.26892854348011
chr11	120300600	120301600	2.281424357747444
chr11	120300700	120301700	2.626578674675894
chr11	120300800	120301800	2.6271449236700266
chr11	120300900	120301900	2.651397644635848
chr11	120301000	120302000	2.6250557749811128
chr11	120301100	120302100	2.10017838541272
chr11	120301200	120302200	2.1763581497027924
chr11	120301300	120302300	2.9115116408927326
chr11	120301400	120302400	2.416118463257228
chr11	120301500	120302500	2.700703343088142
chr11	120301600	120302600	1.8523293392366509
chr11	120301700	120302700	1.5291641556338849
chr11	120301800	120302800	1.7903322597998708
chr11	120301900	120302900	1.8410722047770929
chr11	120302000	120303000	1.656584903436484
chr11	120302100	120303100	1.9907045938726824
chr11	120302200	120303200	2.002908506211152
chr11	120302300	120303300	1.874292283452299
chr11	120302400	120303400	2.1528581880312223
chr11	120302500	120303500	2.6381234457335907
chr11	120302600	120303600	3.1153403614245603
chr11	120302700	120303700	2.8865635574427944
chr11	120302800	120303800	2.9555566308592054
chr11	120302900	120303900	2.396547148737235
chr11	120303000	120304000	1.7584433296575106
chr11	120303100	120304100	1.465224986663096
chr11	120303200	120304200	1.4321203407902419
chr11	120303300	120304300	1.3146645285219845
chr11	120305000	120306000	3.8785766404279034
chr11	120305100	120306100	4.249184119254
chr11	120305200	120306200	3.859443726456972
chr11	120305300	120306300	4.1013117072428935
chr11	120305400	120306400	4.1078001535773945
chr11	120305500	120306500	3.2806271262618165
chr11	120305600	120306600	2.548175940427286
chr11	120305700	120306700	2.12118946162587
chr11	120305800	120306800	1.0937840510311316
chr11	120305900	120306900	1.1501983062677437
chr11	120306000	120307000	0.9036094242112208
chr11	120306100	120307100	0.3719121485679777
chr11	120306200	120307200	0.5882480051659669
chr11	120306300	120307300	0.1135656498438978
chr11	120306400	120307400	-0.22316150653493905
chr11	120306500	120307500	-0.06780239286992026
chr11	120306600	120307600	0.9074989223931108
chr11	120306700	120307700	1.4868935668104075
chr11	120306800	120307800	2.124306990075244
chr11	120306900	120307900	1.5872080147444303
chr11	120307000	120308000	1.4329829541626329
chr11	120307100	120308100	1.6778900113130155
chr11	120307200	120308200	1.5881551911402878
chr11	120307300	120308300	1.977981998014496
chr11	120307400	120308400	3.078939885220477
chr11	120307500	120308500	3.9385141730486968
chr11	120307600	120308600	3.9095112986994867
chr11	120307700	120308700	2.943415706487792
chr11	120307800	120308800	2.6685632367078616
chr11	120307900	120308900	3.4330591990847417
chr11	120309000	120310000	2.210946713176539
chr11	120309100	120310100	2.0295427321393467
chr11	120309200	120310200	1.9333327837207128
chr11	120309300	120310300	1.746802738908511
chr11	120309400	120310400	1.9181785677693648
chr11	120309500	120310500	2.369656556974044
chr11	120309600	120310600	1.3941172666882249
chr11	120309700	120310700	0.9692778711987456
chr11	120309800	120310800	1.2650477075858668
chr11	120309900	120310900	1.5017378572209117
chr11	120310000	120311000	1.6284907344091883
chr11	120310100	120311100	1.9637687073263856
chr11	120310200	120311200	2.356465859791834
chr11	120310300	120311300	2.0342013853663494
chr11	120310400	120311400	2.4067113069992887
chr11	120310500	120311500	2.4699745419018777
chr11	120310600	120311600	2.540334980523247
chr11	120310700	120311700	2.7060216510398787
chr11	120310800	120311800	3.253078977825511
chr11	120310900	120311900	2.352161842880797
chr11	120311000	120312000	1.9462423509802977
chr11	120311100	120312100	1.8049237784650167
chr11	120311200	120312200	1.843540689732979
chr11	120311300	120312300	1.8352464010374223
chr11	120311400	120312400	1.3265093277950593
chr11	120311500	120312500	1.6071611837415818
chr11	120311600	120312600	1.910325084923632
chr11	120311700	120312700	1.6815909532814772
chr11	120311800	120312800	1.2310316281438831
chr11	120311900	120312900	2.360519595345232
chr11	120312000	120313000	2.0849050349862703
chr11	120312100	120313100	2.3144737025556994
chr11	120312200	120313200	1.9345290665131176
chr11	120312300	120313300	2.2922717581527525
chr11	120312400	120313400	2.479696579943792
chr11	120312500	120313500	1.7143828147428617
chr11	120312600	120313600	1.5298501757860885
chr11	120312700	120313700	1.8771581245915148
chr11	120312800	120313800	1.4286816694532514
chr11	120312900	120313900	1.2771368652327757
chr11	120313000	120314000	1.8062951563136103
chr11	120313100	120314100	1.9649840247525907
chr11	120313200	120314200	2.4502527893555404
chr11	120313300	120314300	2.7773055938529776
chr11	120313400	120314400	3.1455953580402327
chr11	120313500	120314500	3.1424506849755383
chr11	120313600	120314600	3.2232784370670937
chr11	120313700	120314700	3.278829571576153
chr11	120313800	120314800	2.855327974000575
chr11	120313900	120314900	2.7748367873422173
chr11	120314000	120315000	2.945929426771937
chr11	120314100	120315100	2.412281195468964
chr11	120314200	120315200	2.2413408891863016
chr11	120314300	120315300	2.293916188337397
chr11	120314400	120315400	2.1132759052343135
chr11	120314500	120315500	2.3489704800584
chr11	120314600	120315600	2.251057087919812
chr11	120314700	120315700	2.260545379880324
chr11	120314800	120315800	2.644167814948028
chr11	120315900	120316900	2.5417763265378377
chr11	120316000	120317000	2.747630157661515
chr11	120316100	120317100	3.102153896820937
chr11	120316200	120317200	2.453049318227143
chr11	120316300	120317300	3.0986610253110967
chr11	120316400	120317400	2.792029896852533
chr11	120316500	120317500	2.585138019002606
chr11	120316600	120317600	1.3469021902885907
chr11	120316700	120317700	0.7757083352409012
chr11	120316800	120317800	0.6960168837308501
chr11	120316900	120317900	1.0147363631170787
chr11	120317000	120318000	1.1646589773660052
chr11	120317100	120318100	0.7161684470881865
chr11	120317200	120318200	0.7764258820347797
chr11	120317300	120318300	0.07297109663660166
chr11	120317400	120318400	0.29874172687777456
chr11	120317500	120318500	0.7353788164089607
chr11	120317600	120318600	0.6872371659968489
chr11	120317700	120318700	1.492537072495563
chr11	120317800	120318800	1.7520852821521078
chr11	120317900	120318900	1.8332035787377827
chr11	120318000	120319000	1.88638594829972
chr11	120318100	120319100	2.533451170282316
chr11	120318200	120319200	2.559328850502028
chr11	120318300	120319300	2.974373772449813
chr11	120318400	120319400	2.091997071041094
chr11	120320600	120321600	-0.025120203199173567
chr11	120320700	120321700	0.20232133136969424
chr11	120320800	120321800	0.23143280700193306
chr11	120320900	120321900	1.1851028446098963
chr11	120321000	120322000	1.3735689575417596
chr11	120321100	120322100	1.4652869022231998
chr11	120322200	120323200	4.693264934431732
chr11	120322300	120323300	4.327382308710269
chr11	120322400	120323400	4.057828434333297
chr11	120322500	120323500	4.27909462353732
chr11	120322600	120323600	4.03784229298683
chr11	120322700	120323700	3.063315604362678
chr11	120322800	120323800	1.997041702733684
chr11	120322900	120323900	1.4503764283640772
chr11	120323000	120324000	1.2416861738921903
chr11	120323100	120324100	1.0151627321807253
chr11	120323200	120324200	0.5159723188011536
chr11	120323300	120324300	0.8869686307673023
chr11	120323400	120324400	1.1154773310515826
chr11	120323500	120324500	1.3459942384672476
chr11	120323600	120324600	0.9756376828383913
chr11	120323700	120324700	1.7738308948037451
chr11	120323800	120324800	2.08048729854278
chr11	120323900	120324900	2.2287773518346756
chr11	120324000	120325000	2.092877243594227
chr11	120324100	120325100	1.910792246300537
chr11	120324200	120325200	2.491683507343468
chr11	120324300	120325300	2.1019399335400246
chr11	120324400	120325400	1.9733393583323984
chr11	120324500	120325500	2.1719969299857778
chr11	120324600	120325600	3.0765753666406725
chr11	120324700	120325700	3.2560297847892663
chr11	120324800	120325800	2.9083578842212985
chr11	120324900	120325900	2.414289420557836
chr11	120325000	120326000	2.3259016173097558
chr11	120325100	120326100	2.101633771084244
chr11	120325200	120326200	1.6627126912191144
chr11	120325300	120326300	1.24509009363651
chr11	120325400	120326400	1.1046633361835383
chr11	120325500	120326500	0.980646920519728
chr11	120325600	120326600	-0.12849414316398636
chr11	120325700	120326700	0.5598358922761048
chr11	120325800	120326800	1.057458943077697
chr11	120325900	120326900	0.7966231037276661
chr11	120326000	120327000	1.2418008710160304
chr11	120326100	120327100	1.308720476643522
chr11	120326200	120327200	1.4174560131990015
chr11	120326300	120327300	1.22423081961406
chr11	120326400	120327400	1.3901706283631337
chr11	120326500	120327500	1.4093674508281155
chr11	120326600	120327600	1.8862967544361644
chr11	120326700	120327700	1.7099527585510343
chr11	120326800	120327800	2.196861440457341
chr11	120326900	120327900	2.5406431099894893
chr11	120327000	120328000	2.594997691069107
chr11	120327100	120328100	2.723624633609035
chr11	120327200	120328200	3.039835064127518
chr11	120327300	120328300	3.0649899522033413
chr11	120327400	120328400	2.8417814141851223
chr11	120327500	120328500	2.69255122895571
chr11	120327600	120328600	2.7022724352358485
chr11	120329100	120330100	1.0615515642128088
chr11	120329200	120330200	0.9780517424791284
chr11	120329300	120330300	0.5220088957794075
chr11	120329400	120330400	1.3220397449816328
chr11	120329500	120330500	1.43234347499453
chr11	120329600	120330600	1.3645935849994395
chr11	120329700	120330700	1.904225830147442
chr11	120329800	120330800	2.2250167167849493
chr11	120329900	120330900	1.8076173864585936
chr11	120330000	120331000	2.3206979849243066
chr11	120330100	120331100	2.435768372665205
chr11	120330200	120331200	2.6738949378585324
chr11	120330300	120331300	3.4849246195505303
chr11	120330400	120331400	3.399750875454332
chr11	120330500	120331500	3.334269653886035
chr11	120330600	120331600	4.165687491219424
chr11	120330700	120331700	3.772139921649552
chr11	120330800	120331800	4.349006370379899
chr11	120330900	120331900	5.000957520475907
chr11	120331000	120332000	4.513571828473628
chr11	120331100	120332100	4.255723029219373
chr11	120331200	120332200	3.9472405614265735
chr11	120331300	120332300	4.154641690523071
chr11	120331400	120332400	4.268460303254593
chr11	120331500	120332500	4.0842123194843465
chr11	120331600	120332600	3.9544272810076233
chr11	120331700	120332700	3.968795871841485
chr11	120331800	120332800	3.5731378603978996
chr11	120331900	120332900	3.687484654130429
chr11	120332000	120333000	4.193646838158586
chr11	120332100	120333100	4.85829433433436
chr11	120332200	120333200	5.061280237471926
chr11	120332300	120333300	4.7879689356158845
chr11	120332400	120333400	4.528971756855408
chr11	120332500	120333500	4.523200904452209
chr11	120332600	120333600	4.357925886837112
chr11	120332700	120333700	4.666853231630926
chr11	120332800	120333800	4.837784527984269
chr11	120332900	120333900	4.425231352613384
chr11	120333000	120334000	4.467535068823624
chr11	120333100	120334100	4.371109365822497
chr11	120333200	120334200	4.525564488184791
chr11	120333300	120334300	4.457914940977963
chr11	120333400	120334400	4.460569409531956
chr11	120333500	120334500	4.31534098714233
chr11	120333600	120334600	4.027117726172962
chr11	120333700	120334700	3.653303873283464
chr11	120333800	120334800	3.3186137889944245
chr11	120333900	120334900	3.5463904626292986
chr11	120335900	120336900	0.6989910772231079
chr11	120336000	120337000	1.7731055922562884
chr11	120336100	120337100	2.266979665140958
chr11	120336200	120337200	2.6573791597474345
chr11	120336300	120337300	3.254507837065039
chr11	120336400	120337400	4.891929567912622
chr11	120336500	120337500	5.548142769363363
chr11	120336600	120337600	5.25032319974079
chr11	120336700	120337700	4.800538498976371
chr11	120336800	120337800	2.8411338552390486
chr11	120336900	120337900	2.168185007183009
chr11	120337000	120338000	1.5860861316128156
chr11	120337100	120338100	1.3461989880028162
chr11	120337200	120338200	0.8613055577844728
chr11	120337300	120338300	0.2008196570641604
chr11	120337400	120338400	-0.1887630870071227
chr11	120337500	120338500	0.08440024944659659
chr11	120337600	120338600	-0.12010119150977505
chr11	120337700	120338700	-0.06584216888347337
chr11	120337800	120338800	1.0622218407102937
chr11	120337900	120338900	1.1925256018931507
chr11	120338000	120339000	1.2723120982011855
chr11	120339100	120340100	0.9956367023162452
chr11	120339200	120340200	1.0589968441940287
chr11	120339300	120340300	1.4352296533334865
chr11	120339400	120340400	1.1920476766215613
chr11	120339500	120340500	0.7087152715420273
chr11	120339600	120340600	0.6107811215454104
chr11	120339700	120340700	0.3632041749404968
chr11	120339800	120340800	0.2442351699558729
chr11	120339900	120340900	0.2996260702750561
chr11	120340000	120341000	0.5294511189247776
chr11	120340100	120341100	0.16041110686923232
chr11	120340200	120341200	0.8376736618758499
chr11	120340300	120341300	0.6634449983632914
chr11	120341300	120342300	0.004752402588547132
chr11	120341400	120342400	0.277170834357795
chr11	120341500	120342500	0.28733790037476625
chr11	120341600	120342600	0.8749672677039597
chr11	120341700	120342700	0.7246993799410376
chr11	120341800	120342800	0.4002879116786938
chr11	120341900	120342900	0.2402901005103906
chr11	120342000	120343000	0.16611196740887987
chr11	120342100	120343100	0.5889421244622579
chr11	120342200	120343200	1.4364446218157454
chr11	120342300	120343300	1.4581074095456297
chr11	120342400	120343400	0.11563885829432655
chr11	120342500	120343500	0.14156454300023366
chr11	120342600	120343600	-0.6288709547265385
chr11	120342700	120343700	-0.15516871938293758
chr11	120342800	120343800	-0.10757593031379316
chr11	120342900	120343900	0.4563974467937236
chr11	120343000	120344000	0.31347983178089145
chr11	120343100	120344100	0.3817495939611985
chr11	120343200	120344200	0.4389272546088503
chr11	120344300	120345300	0.3252252505731155
chr11	120344400	120345400	-0.3087805200894069
chr11	120344500	120345500	0.5070532136184593
chr11	120344600	120345600	0.7621472820246732
chr11	120345700	120346700	-0.12051343998361695
chr11	120345800	120346800	0.5845042074290171
chr11	120345900	120346900	0.7265710540957384
chr11	120346000	120347000	0.20244000709618296
chr11	120346100	120347100	-0.2087833137859577
chr11	120346200	120347200	0.30846024311975073
chr11	120347300	120348300	1.4714188897082687
chr11	120347400	120348400	2.178038545580716
chr11	120347500	120348500	2.2555660427178728
chr11	120347600	120348600	3.074794383117572
chr11	120347700	120348700	3.037250674339345
chr11	120347800	120348800	2.8143683609833454
chr11	120347900	120348900	2.9298809522742912
chr11	120348000	120349000	1.9056902644997513
chr11	120348100	120349100	2.4880837401790665
chr11	120348200	120349200	2.2282181271140997
chr11	120348300	120349300	1.1441869003389586
chr11	120348400	120349400	0.58915673152243
chr11	120348500	120349500	0.6422215916055727
chr11	120348600	120349600	0.3630795962653264
chr11	120348700	120349700	0.1770575580707502
chr11	120348800	120349800	0.7185375061032587
chr11	120348900	120349900	0.8652933924525089
chr11	120349000	120350000	1.1480093813350067
chr11	120349100	120350100	1.4755436495990732
chr11	120349200	120350200	1.7253833276365085
chr11	120349300	120350300	3.140358425381582
chr11	120349400	120350400	3.2761818181901776
chr11	120349500	120350500	3.2198914565387167
chr11	120349600	120350600	3.096000139791512
chr11	120349700	120350700	3.4089517284153765
chr11	120349800	120350800	2.895555454024709
chr11	120349900	120350900	3.23037654255167
chr11	120350000	120351000	3.379687716356862
chr11	120350100	120351100	3.032569819677479
chr11	120350200	120351200	2.9390113476860966
chr11	120351500	120352500	0.4310080709750644
chr11	120351600	120352600	-0.15716473357022798
chr11	120351700	120352700	0.2710872849104188
chr11	120351800	120352800	1.048918520840706
chr11	120351900	120352900	1.2014812366569425
chr11	120352000	120353000	1.1462275537305548
chr11	120352100	120353100	1.313294876996425
chr11	120352200	120353200	1.3943699161954677
chr11	120352300	120353300	1.2427279552452075
chr11	120352400	120353400	1.2682233420709943
chr11	120352500	120353500	1.294873446453383
chr11	120352600	120353600	1.641300626603354
chr11	120352700	120353700	1.138229890924114
chr11	120352800	120353800	0.8884056258970799
chr11	120352900	120353900	0.9539153898537082
chr11	120353000	120354000	0.9727339835153367
chr11	120353100	120354100	0.7989433331073509
chr11	120353200	120354200	0.7464985236809931
chr11	120353300	120354300	0.7186633148149825
chr11	120353400	120354400	0.3652872988741938
chr11	120353500	120354500	0.565860238384278
chr11	120353600	120354600	0.44318818022104095
chr11	120353700	120354700	0.08020802519379652
chr11	120353800	120354800	-0.6123459443957013
chr11	120353900	120354900	-1.3577264979246544
chr11	120354000	120355000	-1.8298452336830717
chr11	120354100	120355100	-1.8136521682819235
chr11	120354200	120355200	-1.4500255170174872
chr11	120354300	120355300	-1.9223670928740357
chr11	120354400	120355400	-1.3739321347299238
chr11	120354500	120355500	-1.9241537570207463
chr11	120354600	120355600	-1.3019704741376674
chr11	120354700	120355700	-1.0679751109547293
chr11	120354800	120355800	-1.0426110865321567
chr11	120354900	120355900	-0.5123458719709597
chr11	120355000	120356000	0.13098652931881638
chr11	120355100	120356100	-0.08825258827561205
chr11	120355200	120356200	-0.22888106544164274
chr11	120355300	120356300	0.8747639923897501
chr11	120355400	120356400	0.7981231468873213
chr11	120355500	120356500	0.9105636955886568
chr11	120355600	120356600	0.7306213231386173
chr11	120355700	120356700	1.1457327837374889
chr11	120355800	120356800	1.3800947423675691
chr11	120355900	120356900	0.7484571460883382
chr11	120356000	120357000	0.1441857407308387
chr11	120356100	120357100	0.6189051346863259
chr11	120356200	120357200	1.1997422233620352
chr11	120356300	120357300	1.529912998151182
chr11	120356400	120357400	0.7701403402808592
chr11	120356500	120357500	1.2323121160107635
chr11	120356600	120357600	0.8857834156805373
chr11	120356700	120357700	0.38018203970925096
chr11	120356800	120357800	0.686074539163018
chr11	120356900	120357900	1.6931338868515242
chr11	120357000	120358000	1.9539613221935344
chr11	120357100	120358100	1.9180812474115383
chr11	120357200	120358200	1.6506545700910258
chr11	120357300	120358300	1.143986148137193
chr11	120357400	120358400	1.716560514275695
chr11	120357500	120358500	1.4420912788331248
chr11	120357600	120358600	1.6110708746983502
chr11	120357700	120358700	1.5123944575059285
chr11	120357800	120358800	1.5474777742711001
chr11	120357900	120358900	1.353180065756893
chr11	120358000	120359000	1.007160299167113
chr11	120358100	120359100	0.9081739223930672
chr11	120358200	120359200	0.7178981679153812
chr11	120358300	120359300	0.07869003924120413
chr11	120358400	120359400	0.3126641467559357
chr11	120358500	120359500	0.4801793687449393
chr11	120358600	120359600	0.4013382562879188
chr11	120358700	120359700	0.5853347961674147
chr11	120358800	120359800	-0.02136014376734307
chr11	120358900	120359900	-0.3362820434918644
chr11	120359000	120360000	-0.2477600756581337
chr11	120359100	120360100	0.042895977064255415
chr11	120359200	120360200	0.10134121790348588
chr11	120359300	120360300	0.8123630561945934
chr11	120359400	120360400	0.7912760135356673
chr11	120359500	120360500	0.632144073636552
chr11	120359600	120360600	1.1214928948438432
chr11	120359700	120360700	1.5455264560216422
chr11	120359800	120360800	2.1850729044155703
chr11	120359900	120360900	2.005603130579553
chr11	120360000	120361000	2.6392183596227494
chr11	120360100	120361100	2.5995114324297304
chr11	120360200	120361200	2.773871590114456
chr11	120360300	120361300	2.4645665679841144
chr11	120360400	120361400	2.7283997810886653
chr11	120360500	120361500	2.3313498233168826
chr11	120360600	120361600	2.013625605018489
chr11	120360700	120361700	1.4347977745147968
chr11	120360800	120361800	1.4898006322283497
chr11	120360900	120361900	2.0690682491175485
chr11	120361000	120362000	1.7823811241138208
chr11	120361100	120362100	1.2832883957373724
chr11	120361200	120362200	1.1194705080300236
chr11	120361300	120362300	1.6857437708769694
chr11	120361400	120362400	1.37570231028123
chr11	120361500	120362500	1.6904243150092615
chr11	120361600	120362600	1.9092369713224395
chr11	120361700	120362700	1.8864428674085856
chr11	120361800	120362800	2.1296020921131222
chr11	120361900	120362900	1.829943971308615
chr11	120362000	120363000	1.9190856895032877
chr11	120362100	120363100	2.4308462941314013
chr11	120362200	120363200	2.3708688323685063
chr11	120362300	120363300	2.0438947484665397
chr11	120362400	120363400	2.2158561486526134
chr11	120362500	120363500	2.056562966389077
chr11	120362600	120363600	1.7017458891375168
chr11	120362700	120363700	1.7275137644245575
chr11	120362800	120363800	0.8049762094884431
chr11	120362900	120363900	0.9497396666268854
chr11	120363000	120364000	0.7578498814742564
chr11	120363100	120364100	0.1321262952375732
chr11	120363200	120364200	-0.05917961618589725
chr11	120363300	120364300	-0.3705415712192068
chr11	120363400	120364400	-0.7241652185561323
chr11	120363500	120364500	-0.32826705207515666
chr11	120363600	120364600	-1.0167514479837556
chr11	120363700	120364700	-0.5622447327104471
chr11	120363800	120364800	-0.14570419879571744
chr11	120364900	120365900	-0.5933230172617419
chr11	120365000	120366000	-0.4516060631677826
chr11	120365100	120366100	-1.16992376583692
chr11	120365200	120366200	-0.6565999627596671
chr11	120365300	120366300	0.024007487059481348
chr11	120365400	120366400	0.2304220270204663
chr11	120365500	120366500	0.06972469222172151
chr11	120365600	120366600	0.385518141216924
chr11	120365700	120366700	0.23300944842231786
chr11	120365800	120366800	0.8519884077743641
chr11	120365900	120366900	1.2079475238700053
chr11	120366000	120367000	1.01728531862365
chr11	120366100	120367100	1.099379917004005
chr11	120366200	120367200	0.9161239870444068
chr11	120366300	120367300	0.7000020246501111
chr11	120367400	120368400	1.6120180010169165
chr11	120367500	120368500	1.7954074548666714
chr11	120367600	120368600	1.5318612174245771
chr11	120367700	120368700	1.7424330539992423
chr11	120367800	120368800	2.0081144560785686
chr11	120367900	120368900	1.388822256154301
chr11	120368000	120369000	1.5170809895080997
chr11	120368100	120369100	1.6339434118361504
chr11	120368800	120369800	-0.33022931858800386
chr11	120368900	120369900	-0.3749803383625636
chr11	120369000	120370000	-0.6990801122030298
chr11	120369100	120370100	-0.7053691682375018
chr11	120369200	120370200	-0.9164205984055892
chr11	120369300	120370300	-0.6855116759895318
chr11	120369400	120370400	-0.1795302959775434
chr11	120369500	120370500	-0.002547020214717996
chr11	120369600	120370600	-0.1792630848189968
chr11	120369700	120370700	0.3199219618463503
chr11	120369800	120370800	1.0986304962768578
chr11	120369900	120370900	0.7534276738983787
chr11	120370000	120371000	1.3554025898190514
chr11	120370100	120371100	0.948922317245716
chr11	120370200	120371200	0.8625647939976407
chr11	120370300	120371300	0.6715847487797478
chr11	120370400	120371400	0.4945299556105546
chr11	120370500	120371500	1.1524791893382695
chr11	120370600	120371600	1.091037829244334
chr11	120370700	120371700	1.216980897639402
chr11	120370800	120371800	0.288093860009044
chr11	120370900	120371900	0.3727830982262067
chr11	120371000	120372000	0.05582489277359513
chr11	120371100	120372100	0.06779393353659934
chr11	120371200	120372200	0.5785223524691482
chr11	120371300	120372300	0.7301845951438442
chr11	120371400	120372400	1.1635602348816678
chr11	120371500	120372500	0.5294551142302976
chr11	120371600	120372600	0.7189830083840196
chr11	120371700	120372700	0.8640870293690366
chr11	120371800	120372800	1.0236497322259552
chr11	120371900	120372900	1.2102046335077965
chr11	120372000	120373000	1.435570220549505
chr11	120372100	120373100	0.9441989027178378
chr11	120372200	120373200	0.4685537765265767
chr11	120372300	120373300	0.7425985829315851
chr11	120372400	120373400	0.2583487358081022
chr11	120372500	120373500	0.036991056059827235
chr11	120372600	120373600	-0.25592819602033856
chr11	120372700	120373700	-0.4910341377271008
chr11	120372800	120373800	-0.3206005250865139
chr11	120372900	120373900	-0.04204973482278143
chr11	120373000	120374000	-0.47913162762460015
chr11	120373100	120374100	0.9583099290949486
chr11	120373200	120374200	1.0979985879809024
chr11	120373300	120374300	0.4584520514928282
chr11	120373400	120374400	0.6513514525733203
chr11	120373500	120374500	1.1268107942069852
chr11	120373600	120374600	1.3747918996941637
chr11	120373700	120374700	1.8693195649951202
chr11	120373800	120374800	2.2294783993272294
chr11	120373900	120374900	2.023265566209236
chr11	120374000	120375000	1.7825835295847772
chr11	120374100	120375100	1.2000036354422576
chr11	120374200	120375200	1.3649441164663652
chr11	120374300	120375300	1.6988299503816044
chr11	120374400	120375400	2.043497532187468
chr11	120374500	120375500	1.7951736115273134
chr11	120374600	120375600	1.5509802963249304
chr11	120374700	120375700	1.1443239502216758
chr11	120374800	120375800	0.9954962119544318
chr11	120374900	120375900	1.2809758058261016
chr11	120375000	120376000	1.6861628240929638
chr11	120375100	120376100	1.8831548265953268
chr11	120375200	120376200	2.1650994440468163
chr11	120375300	120376300	1.945508134459464
chr11	120375400	120376400	1.6787965262934843
chr11	120375500	120376500	1.7239865116526378
chr11	120375600	120376600	1.5426642244581117
chr11	120375700	120376700	1.6107291677560287
chr11	120375800	120376800	1.2582023747433235
chr11	120375900	120376900	0.6292185826280641
chr11	120376000	120377000	0.9142226933821367
chr11	120376100	120377100	1.180622287667633
chr11	120376200	120377200	0.8440404663690649
chr11	120376300	120377300	0.33224155643822584
chr11	120376400	120377400	0.18538232234794955
chr11	120376500	120377500	0.3952613952756065
chr11	120376600	120377600	0.547900237224603
chr11	120376700	120377700	0.1817101141604293
chr11	120376800	120377800	0.29228707339749754
chr11	120376900	120377900	0.7384952857545876
chr11	120377000	120378000	0.21110795454235598
chr11	120377100	120378100	0.2317854166207589
chr11	120377200	120378200	-0.09289133045051193
chr11	120377300	120378300	0.057662500701211934
chr11	120377400	120378400	0.18949478992955124
chr11	120377500	120378500	0.3723414039958544
chr11	120377600	120378600	0.7530486725776596
chr11	120377700	120378700	0.8957854291711961
chr11	120377800	120378800	1.1261516470909252
chr11	120377900	120378900	1.4128563793440694
chr11	120378000	120379000	1.5392041793057478
chr11	120378100	120379100	0.8315800774101015
chr11	120378200	120379200	1.4594164072525546
chr11	120378300	120379300	1.2759193441745444
chr11	120378400	120379400	1.112875813510445
chr11	120378500	120379500	0.24369467343580914
chr11	120378600	120379600	-0.3998481523910668
chr11	120378700	120379700	-0.5354608023465787
chr11	120378800	120379800	-0.5686114737350108
chr11	120378900	120379900	-0.6113785844188724
chr11	120379000	120380000	-0.8121731771641694
chr11	120379100	120380100	-0.8257818704100113
chr11	120379200	120380200	-0.9798301119964156
chr11	120379300	120380300	-0.8513991692853914
chr11	120379400	120380400	-0.7613555785468981
chr11	120379500	120380500	0.11502983151560753
chr11	120379600	120380600	0.2673132648019876
chr11	120379700	120380700	0.3245361706283115
chr11	120379800	120380800	0.7854973125750923
chr11	120379900	120380900	0.6725496584925617
chr11	120380000	120381000	1.28627806036561
chr11	120380100	120381100	1.7439385422447269
chr11	120380200	120381200	1.7560769892653605
chr11	120380300	120381300	2.1811598671202312
chr11	120380400	120381400	1.896422781267017
chr11	120380500	120381500	1.3321505028423908
chr11	120380600	120381600	1.478967268369267
chr11	120380700	120381700	2.35281323971184
chr11	120380800	120381800	2.624339535380186
chr11	120380900	120381900	2.6908102150006146
chr11	120381000	120382000	2.269661736331549
chr11	120381100	120382100	2.001151298724213
chr11	120381200	120382200	2.2865576096622227
chr11	120381300	120382300	2.3114685584123125
chr11	120381400	120382400	2.940598346957938
chr11	120381500	120382500	2.9645140567282064
chr11	120381600	120382600	2.947566060184002
chr11	120381700	120382700	1.8662677048750904
chr11	120381800	120382800	1.4949155184553982
chr11	120381900	120382900	1.812831121013096
chr11	120382000	120383000	1.6945211083887755
chr11	120382100	120383100	2.0877794797288267
chr11	120382200	120383200	1.1363267511840804
chr11	120382300	120383300	1.1335224039042602
chr11	120382400	120383400	0.6368970858901181
chr11	120382500	120383500	0.8978598348808751
chr11	120382600	120383600	0.6077263681006002
chr11	120382700	120383700	1.0506704829115354
chr11	120382800	120383800	1.1292557763558702
chr11	120382900	120383900	0.6097956861790588
chr11	120383000	120384000	1.1030864519795789
chr11	120383100	120384100	0.5838073408433018
chr11	120383200	120384200	1.6141215287245732
chr11	120383300	120384300	1.5895757192136049
chr11	120383400	120384400	1.9991726033617696
chr11	120383500	120384500	1.7127690272084917
chr11	120383600	120384600	2.0664869526470535
chr11	120383700	120384700	2.422037853184035
chr11	120383800	120384800	1.6497393492801748
chr11	120383900	120384900	2.2896258780025733
chr11	120384000	120385000	1.9886424034950934
chr11	120384100	120385100	2.371786927165477
chr11	120384200	120385200	2.0239875931421856
chr11	120384300	120385300	1.9711841745992509
chr11	120384400	120385400	1.6505745847295947
chr11	120384500	120385500	2.2256663967284367
chr11	120384600	120385600	1.83563373896962
chr11	120384700	120385700	1.7645469678356451
chr11	120384800	120385800	2.6410186545638643
chr11	120384900	120385900	2.307744568406972
chr11	120385000	120386000	2.3340168751064834
chr11	120385100	120386100	2.086386207818748
chr11	120385200	120386200	2.5279487911704845
chr11	120385300	120386300	2.5883209460701457
chr11	120385400	120386400	2.2059340686132254
chr11	120385500	120386500	1.6980550802166972
chr11	120385600	120386600	2.1512609295672385
chr11	120385700	120386700	1.6019077231963612
chr11	120385800	120386800	1.2412100909772328
chr11	120385900	120386900	0.8043981600922032
chr11	120386000	120387000	0.8431225050794147
chr11	120386100	120387100	0.9771054004973836
chr11	120386200	120387200	0.6443107348266691
chr11	120386300	120387300	-0.06410481126231846
chr11	120386400	120387400	0.8090571121396473
chr11	120386500	120387500	0.8421323854873083
chr11	120386600	120387600	0.31246889484447304
chr11	120386700	120387700	0.16370104067132712
chr11	120386800	120387800	0.3234344229172429
chr11	120386900	120387900	0.6385329814447338
chr11	120387000	120388000	0.714961347471093
chr11	120387100	120388100	0.12815347396240415
chr11	120387200	120388200	-0.1469297558452846
chr11	120387300	120388300	0.3561988334179195
chr11	120387400	120388400	0.3682396619840326
chr11	120387500	120388500	0.3441186438336993
chr11	120387600	120388600	0.6206401217558435
chr11	120387700	120388700	1.1219668311656728
chr11	120387800	120388800	1.1732795228805917
chr11	120387900	120388900	0.6832718323672885
chr11	120388000	120389000	0.8822117788172755
chr11	120388100	120389100	1.2473785404662965
chr11	120388200	120389200	1.5341693382847932
chr11	120388300	120389300	1.6675869889645514
chr11	120388400	120389400	1.1244636233428968
chr11	120388500	120389500	1.1019389793895422
chr11	120388600	120389600	0.7909310558049414
chr11	120388700	120389700	0.24845616574151624
chr11	120388800	120389800	0.0471307464874042
chr11	120388900	120389900	0.7147362531037104
chr11	120389000	120390000	0.6083247309176024
chr11	120389100	120390100	1.1420372018676432
chr11	120389200	120390200	1.4702133625987233
chr11	120389300	120390300	1.3946321443800156
chr11	120389400	120390400	1.6736245386366546
chr11	120389500	120390500	1.9737855155234696
chr11	120389600	120390600	1.9521438423419084
chr11	120389700	120390700	2.4362803071538317
chr11	120389800	120390800	2.1168617501317435
chr11	120389900	120390900	1.9656400218033347
chr11	120390000	120391000	1.948659170512482
chr11	120390100	120391100	2.0392230574697128
chr11	120390200	120391200	1.5090853439802645
chr11	120390300	120391300	1.150337641431299
chr11	120390400	120391400	1.1196051198405996
chr11	120390500	120391500	0.5157580985126136
chr11	120390600	120391600	0.7663598819704978
chr11	120390700	120391700	0.7249586817885253
chr11	120390800	120391800	1.016333034609749
chr11	120390900	120391900	0.7813463209282615
chr11	120391000	120392000	0.7989937284056189
chr11	120391100	120392100	0.35013414888395045
chr11	120391200	120392200	0.3602549544944611
chr11	120391300	120392300	0.7117279956716092
chr11	120391400	120392400	0.29847737843759314
chr11	120391500	120392500	0.8312569322668985
chr11	120391600	120392600	1.075382436874003
chr11	120391700	120392700	1.2532552177718177
chr11	120391800	120392800	1.5227501716132283
chr11	120391900	120392900	1.866615076011387
chr11	120392000	120393000	1.4202373422218448
chr11	120392100	120393100	1.1497462518667372
chr11	120392200	120393200	0.8070906293008725
chr11	120392300	120393300	0.8160402846407757
chr11	120392400	120393400	1.2116933482509349
chr11	120392500	120393500	1.1214429159811423
chr11	120392600	120393600	0.7584498217359671
chr11	120392700	120393700	0.4644779593815775
chr11	120392800	120393800	0.28264598645209177
chr11	120392900	120393900	0.6341680926694366
chr11	120393000	120394000	0.659336540591712
chr11	120393100	120394100	0.8165989617682916
chr11	120393200	120394200	1.1566221012850515
chr11	120393300	120394300	1.1891705890935025
chr11	120393400	120394400	0.9393165252380699
chr11	120393500	120394500	0.7572209073293966
chr11	120395100	120396100	2.17168897109173
chr11	120395200	120396200	2.207916913716438
chr11	120395300	120396300	1.927805352489189
chr11	120395400	120396400	2.385838877692518
chr11	120395500	120396500	3.003164283939716
chr11	120395600	120396600	2.0097290967312493
chr11	120395700	120396700	1.256884506197899
chr11	120395800	120396800	1.0562108664657257
chr11	120395900	120396900	0.7434731933271364
chr11	120396000	120397000	0.17102789585935502
chr11	120396100	120397100	0.4784031265975358
chr11	120396200	120397200	0.5128998965355329
chr11	120396300	120397300	0.4266002025469351
chr11	120396400	120397400	0.4235675864226584
chr11	120396500	120397500	0.07018671117739114
chr11	120396600	120397600	0.7847707601563042
chr11	120396700	120397700	1.3817228302432591
chr11	120396800	120397800	1.6581147694400185
chr11	120396900	120397900	1.6845769049970285
chr11	120397000	120398000	1.7437008216920566
chr11	120397100	120398100	1.819838393928296
chr11	120397200	120398200	2.1058559485559534
chr11	120397300	120398300	2.612295344748924
chr11	120397400	120398400	2.0453155281182385
chr11	120397500	120398500	2.1463772457394366
chr11	120397600	120398600	1.9414752610792247
chr11	120397700	120398700	1.6006130088282067
chr11	120397800	120398800	1.278430147755093
chr11	120397900	120398900	0.9655335900345474
chr11	120398000	120399000	1.0792968156162968
chr11	120398100	120399100	0.4882740680770594
chr11	120398200	120399200	-0.4787391444877666
chr11	120399400	120400400	3.124097956949404
chr11	120399500	120400500	2.952077004435305
chr11	120399600	120400600	3.23595274510601
chr11	120399700	120400700	3.4039156001335527
chr11	120399800	120400800	3.850894346701634
chr11	120399900	120400900	3.7096821704088723
chr11	120400000	120401000	3.37160767629568
chr11	120400100	120401100	3.3203140676224088
chr11	120400200	120401200	3.1949342009319213
chr11	120400300	120401300	2.9689789481005917
chr11	120400400	120401400	2.4508306619679865
chr11	120400500	120401500	2.576727017618968
chr11	120400600	120401600	2.6443635763805533
chr11	120400700	120401700	2.9399909666472803
chr11	120400800	120401800	2.243652689949166
chr11	120400900	120401900	1.5962792710027225
chr11	120401000	120402000	1.7315525532234246
chr11	120401100	120402100	1.6042232341347975
chr11	120401200	120402200	1.3523276797442243
chr11	120401300	120402300	1.2511779346102956
chr11	120401400	120402400	1.5219163887482727
chr11	120401500	120402500	1.6973685653672237
chr11	120401600	120402600	1.162870556267107
chr11	120401700	120402700	0.9397882313119024
chr11	120401800	120402800	1.4281364750546819
chr11	120401900	120402900	1.7762837881849969
chr11	120402000	120403000	1.327217436666995
chr11	120402100	120403100	0.7774374493440057
chr11	120402200	120403200	0.8110229898491255
chr11	120402300	120403300	0.9399412152383644
chr11	120402400	120403400	1.8942001332956842
chr11	120402500	120403500	1.2396009214845969
chr11	120402600	120403600	1.3259158976350307
chr11	120402700	120403700	1.5408420400947902
chr11	120402800	120403800	1.3519051590550069
chr11	120402900	120403900	1.2872996855904628
chr11	120403000	120404000	1.4789688563923338
chr11	120403100	120404100	1.864731633368364
chr11	120403200	120404200	1.842154930769493
chr11	120403300	120404300	1.2544087490482632
chr11	120403400	120404400	0.2590956263957515
chr11	120403500	120404500	0.6518727924542179
chr11	120403600	120404600	0.5130002372668808
chr11	120403700	120404700	0.7791627832937318
chr11	120403800	120404800	0.9877952619736824
chr11	120403900	120404900	1.066866707357955
chr11	120404000	120405000	1.7391397777653177
chr11	120404100	120405100	1.834230957548004
chr11	120404200	120405200	1.6794732660564151
chr11	120404300	120405300	1.3695963466763712
chr11	120404400	120405400	1.9400407738234136
chr11	120404500	120405500	1.2438780108412673
chr11	120404600	120405600	0.9551504230400476
chr11	120404700	120405700	0.621790581769644
chr11	120404800	120405800	0.4328029886139236
chr11	120404900	120405900	0.7501916912828659
chr11	120405000	120406000	0.14215825520576816
chr11	120405100	120406100	-0.4437190006200391
chr11	120405200	120406200	-0.1963464245789973
chr11	120405300	120406300	0.6586763198617254
chr11	120405400	120406400	0.6864441435453443
chr11	120405500	120406500	1.0900058128722327
chr11	120405600	120406600	1.721455010523634
chr11	120405700	120406700	1.3746657042567043
chr11	120405800	120406800	1.5793694840409251
chr11	120405900	120406900	1.5069412098947503
chr11	120406000	120407000	1.442203529882771
chr11	120406100	120407100	1.3819044298866714
chr11	120406200	120407200	0.9308626730380738
chr11	120406300	120407300	0.9989913016125728
chr11	120406400	120407400	1.3357163257817741
chr11	120406500	120407500	1.4404351663344188
chr11	120406600	120407600	1.2407355358600132
chr11	120406700	120407700	1.2797588032872658
chr11	120406800	120407800	1.873558816796993
chr11	120406900	120407900	2.2203512573307336
chr11	120407000	120408000	2.5848464865937935
chr11	120407100	120408100	2.7227782665974094
chr11	120407200	120408200	2.6602468041094185
chr11	120407300	120408300	2.5190689322391173
chr11	120407400	120408400	1.6230945036409257
chr11	120407500	120408500	1.6041661013830493
chr11	120407600	120408600	1.7296734827094675
chr11	120407700	120408700	2.271546645319109
chr11	120407800	120408800	1.9301436442780868
chr11	120407900	120408900	1.6150865451946832
chr11	120408000	120409000	1.6850147966455427
chr11	120408100	120409100	1.7477740321223216
chr11	120408200	120409200	1.860086497664712
chr11	120408300	120409300	2.1785310251387697
chr11	120408400	120409400	2.4820404340877444
chr11	120408500	120409500	3.0127740895940014
chr11	120408600	120409600	2.858517066687777
chr11	120408700	120409700	2.636013996992517
chr11	120408800	120409800	2.358450376255859
chr11	120408900	120409900	1.932676290665854
chr11	120409000	120410000	1.6911949272939895
chr11	120409100	120410100	1.7512252008629368
chr11	120409200	120410200	1.8699739018842128
chr11	120409300	120410300	1.4974027501026308
chr11	120410300	120411300	1.9839557218990869
chr11	120410400	120411400	1.8512958099902472
chr11	120410500	120411500	2.008674205751494
chr11	120411700	120412700	0.8570609190857365
chr11	120411800	120412800	0.8073560608431805
chr11	120411900	120412900	0.2246479927463529
chr11	120412000	120413000	0.03540805772100005
chr11	120412100	120413100	0.5024530220739377
chr11	120412200	120413200	1.26455994324835
chr11	120412300	120413300	1.6511213517382195
chr11	120412400	120413400	2.0091532124868747
chr11	120412500	120413500	1.7692648139227076
chr11	120412600	120413600	2.307370862828805
chr11	120412700	120413700	1.5779382496184318
chr11	120412800	120413800	1.4283477646968532
chr11	120412900	120413900	1.759786668742905
chr11	120413000	120414000	1.709113420649744
chr11	120413100	120414100	1.4912508937103897
chr11	120413200	120414200	0.7737865942984122
chr11	120413300	120414300	0.5138966371419033
chr11	120413400	120414400	0.1889612368857672
chr11	120413500	120414500	0.79135189141976
chr11	120413600	120414600	0.06862850276101001
chr11	120413700	120414700	0.1675688145524775
chr11	120413800	120414800	0.35708685305947924
chr11	120413900	120414900	1.0135338322738623
chr11	120414000	120415000	0.9230087634166101
chr11	120414100	120415100	1.6576048787755149
chr11	120414200	120415200	1.2799485143660283
chr11	120414300	120415300	1.7763974820628832
chr11	120414400	120415400	1.4695827634625127
chr11	120414500	120415500	1.4776438093498503
chr11	120414600	120415600	1.7044521498041585
chr11	120414700	120415700	1.5432047389785852
chr11	120414800	120415800	1.778089668231235
chr11	120414900	120415900	1.6207583027893953
chr11	120415000	120416000	1.6733875996140044
chr11	120415100	120416100	1.2563120203932925
chr11	120415200	120416200	1.533878553996047
chr11	120415300	120416300	1.0291589985920921
chr11	120415400	120416400	1.554860896123779
chr11	120415500	120416500	0.9894360935179926
chr11	120415600	120416600	1.0514198344351215
chr11	120415700	120416700	1.0577603824572122
chr11	120415800	120416800	0.6441437259208523
chr11	120415900	120416900	0.3321770731050904
chr11	120416000	120417000	0.6425511959302201
chr11	120416100	120417100	0.6276255778082479
chr11	120416200	120417200	0.8540574249118372
chr11	120416300	120417300	0.5234995229486202
chr11	120416400	120417400	0.9377265184187732
chr11	120416500	120417500	1.4871343589787764
chr11	120416700	120417700	1.9086068192949632
chr11	120416800	120417800	2.667650752514757
chr11	120416900	120417900	2.721001775166469
chr11	120417000	120418000	2.889433930363542
chr11	120417100	120418100	3.0763203523782545
chr11	120417200	120418200	3.1393200824621004
chr11	120417400	120418400	3.276893687206538
chr11	120417500	120418500	3.0686421733585716
chr11	120417600	120418600	2.752334582720116
chr11	120417700	120418700	3.384013574072064
chr11	120417800	120418800	3.301562198296561
chr11	120417900	120418900	3.13782983933802
chr11	120418000	120419000	3.3128829163102345
chr11	120418100	120419100	3.568363564385157
chr11	120418200	120419200	3.716768548513977
chr11	120418300	120419300	3.2901840962421587
chr11	120418400	120419400	3.932762080688585
chr11	120418500	120419500	4.256295379724548
chr11	120418600	120419600	4.444518496274856
chr11	120418700	120419700	3.475489943549524
chr11	120418800	120419800	3.343034992825592
chr11	120418900	120419900	3.289275294930325
chr11	120419000	120420000	2.7082652386084556
chr11	120419100	120420100	1.7587509314953715
chr11	120419200	120420200	1.0691197003435644
chr11	120419300	120420300	0.03748580264723913
chr11	120419400	120420400	0.05008456161538827
chr11	120419500	120420500	-0.6282557352722092
chr11	120419600	120420600	-1.1945786394063118
chr11	120419700	120420700	-0.8853485169966409
chr11	120419800	120420800	-0.17299453996181313
chr11	120419900	120420900	0.3258950938814271
chr11	120420000	120421000	0.5208536047464167
chr11	120420100	120421100	0.6096775823130665
chr11	120420200	120421200	0.4178729901878147
chr11	120420300	120421300	0.5518157752612923
chr11	120420400	120421400	1.0388401607404398
chr11	120421500	120422500	2.1135045326280952
chr11	120421600	120422600	2.7857285463815646
chr11	120421700	120422700	2.137228547862546
chr11	120421800	120422800	2.0240811902285736
chr11	120421900	120422900	1.6581707335560147
chr11	120422000	120423000	2.1700724041834296
chr11	120422100	120423100	1.7452403368244902
chr11	120422200	120423200	1.1084826574445743
chr11	120422300	120423300	0.6266323559200068
chr11	120422400	120423400	0.19570167681938488
chr11	120422500	120423500	-0.01952970860601411
chr11	120422600	120423600	-0.31685729509456784
chr11	120422700	120423700	-0.6504635704374109
chr11	120422800	120423800	-0.4539012579670975
chr11	120422900	120423900	0.1543180880937131
chr11	120423000	120424000	-0.364403467697926
chr11	120423100	120424100	0.030247912085177693
chr11	120423200	120424200	0.934691677539732
chr11	120423300	120424300	1.2622687846119025
chr11	120423400	120424400	0.997382617150016
chr11	120423500	120424500	1.2946800901549895
chr11	120423600	120424600	1.7039498518579013
chr11	120423700	120424700	2.647977416387955
chr11	120423800	120424800	2.794674393045536
chr11	120423900	120424900	2.6351539408314646
chr11	120424000	120425000	2.9365493015455413
chr11	120424100	120425100	2.403348116440314
chr11	120424200	120425200	2.175956999510495
chr11	120424300	120425300	1.990609561454132
chr11	120424400	120425400	2.247717217171815
chr11	120424500	120425500	2.250217963543532
chr11	120424600	120425600	1.4377863953451526
chr11	120424700	120425700	0.9799124292984476
chr11	120425800	120426800	0.9232057877239406
chr11	120425900	120426900	0.6490823638872179
chr11	120426000	120427000	0.9399147404007642
chr11	120426100	120427100	1.2761086575402665
chr11	120426200	120427200	2.292269889433417
chr11	120426300	120427300	2.1850979787279914
chr11	120426400	120427400	1.916567705685493
chr11	120426500	120427500	2.0430665202676743
chr11	120426600	120427600	2.219768799519964
chr11	120426700	120427700	2.3766763412223546
chr11	120426800	120427800	2.372935850121769
chr11	120426900	120427900	2.7246439105729485
chr11	120427000	120428000	2.110082813981599
chr11	120427100	120428100	2.524648712611708
chr11	120427200	120428200	1.9427544787361408
chr11	120427300	120428300	2.6727019365852653
chr11	120427400	120428400	3.0773748899752693
chr11	120427500	120428500	2.715931630222684
chr11	120427600	120428600	2.422320483873272
chr11	120427700	120428700	1.6273431502168982
chr11	120427800	120428800	1.5619669798900395
chr11	120427900	120428900	1.8352156816086909
chr11	120428000	120429000	2.981785049799708
chr11	120428100	120429100	2.3243965597380853
chr11	120428200	120429200	1.9205103268076715
chr11	120428300	120429300	1.2304354602522671
chr11	120428400	120429400	1.1631164454800968
chr11	120428500	120429500	1.5142785380460888
chr11	120428600	120429600	2.4243319911757166
chr11	120428700	120429700	2.9590790365012585
chr11	120428800	120429800	3.6917084331960734
chr11	120428900	120429900	3.8961115458949394
chr11	120429000	120430000	3.848776085591788
chr11	120429100	120430100	4.538985441685176
chr11	120429200	120430200	4.441422204571713
chr11	120429300	120430300	4.239302043851506
chr11	120429400	120430400	3.9096762775747913
chr11	120429500	120430500	3.748480293598509
chr11	120429600	120430600	3.0835614154999065
chr11	120429700	120430700	3.0425915223911475
chr11	120429800	120430800	2.3928056353720923
chr11	120429900	120430900	1.7571494044128615
chr11	120430000	120431000	1.4509266247165076
chr11	120430100	120431100	1.3631102701572144
chr11	120430200	120431200	1.2032641061410172
chr11	120430300	120431300	1.220785858078442
chr11	120430400	120431400	1.5784292678280498
chr11	120430500	120431500	1.5513840216744157
chr11	120430600	120431600	1.478274359229507
chr11	120430700	120431700	1.2059671080517975
chr11	120430800	120431800	1.292533415356627
chr11	120430900	120431900	1.970712540965436
chr11	120431000	120432000	1.6011722440152723
chr11	120431100	120432100	0.9699001593500772
chr11	120431200	120432200	1.3134545407472662
chr11	120431300	120432300	1.3896250030076178
chr11	120431400	120432400	0.5581688485390562
chr11	120431500	120432500	-0.021774878780099347
chr11	120431600	120432600	0.05205296516219154
chr11	120431700	120432700	0.3757782421339539
chr11	120431800	120432800	-0.12952352356873129
chr11	120431900	120432900	-0.6070656207171908
chr11	120432000	120433000	0.14025007180718393
chr11	120432100	120433100	1.0240972055524664
chr11	120432200	120433200	1.3809834544706927
chr11	120432300	120433300	1.935703558215235
chr11	120432400	120433400	2.8153290898395
chr11	120432500	120433500	3.4351699879359336
chr11	120432600	120433600	3.0286652562649543
chr11	120432700	120433700	2.829311856709132
chr11	120432800	120433800	3.1375728570177346
chr11	120432900	120433900	2.5552836629633453
chr11	120433000	120434000	2.0230806655683873
chr11	120433100	120434100	1.6619787458371194
chr11	120433200	120434200	1.8590676273640097
chr11	120433300	120434300	1.051028575288943
chr11	120433400	120434400	0.5406679412511955
chr11	120433500	120434500	0.41467206407926
chr11	120433600	120434600	0.5314500889980237
chr11	120433700	120434700	1.2943128989322241
chr11	120433800	120434800	1.353561305229612
chr11	120433900	120434900	2.308100259578228
chr11	120434000	120435000	2.395917910692583
chr11	120434100	120435100	2.029774024602834
chr11	120434200	120435200	1.836226082247862
chr11	120434300	120435300	2.12260001503792
chr11	120434400	120435400	1.7387247064176152
chr11	120434500	120435500	1.6061426480446144
chr11	120435600	120436600	1.1672433193433898
chr11	120435700	120436700	0.4051253584597869
chr11	120435800	120436800	0.5645376389975372
chr11	120435900	120436900	0.8373595282480688
chr11	120436000	120437000	0.7290845006727799
chr11	120436100	120437100	1.1663389980558656
chr11	120436200	120437200	1.4324074303114118
chr11	120436300	120437300	1.4238068788390872
chr11	120436400	120437400	1.3252214004986198
chr11	120436500	120437500	1.5039769702042451
chr11	120436600	120437600	1.3341576461171751
chr11	120436700	120437700	2.1144836622334786
chr11	120436800	120437800	1.2489906907110448
chr11	120436900	120437900	0.8489673831171267
chr11	120437000	120438000	0.9512812277600067
chr11	120437100	120438100	0.6145976288135039
chr11	120437200	120438200	0.5379022802568639
chr11	120437300	120438300	0.9944011383973874
chr11	120437400	120438400	1.3873183144177712
chr11	120437500	120438500	0.6137463177380819
chr11	120437600	120438600	0.5928621731978411
chr11	120437700	120438700	0.6066810994596553
chr11	120437800	120438800	1.1249916478922464
chr11	120437900	120438900	1.6925761983069718
chr11	120438000	120439000	1.823212820429123
chr11	120438100	120439100	2.0309002989312783
chr11	120438200	120439200	2.72719967773935
chr11	120438300	120439300	2.512446557413074
chr11	120438400	120439400	2.48464632214225
chr11	120438500	120439500	3.155457225093324
chr11	120438600	120439600	3.1409529979038804
chr11	120438700	120439700	3.0265135778043533
chr11	120438800	120439800	3.1476803753108897
chr11	120438900	120439900	2.8683414987944635
chr11	120439000	120440000	2.562293277805714
chr11	120439100	120440100	2.170250101751261
chr11	120439200	120440200	2.092198425477875
chr11	120439300	120440300	2.180681857675566
chr11	120439400	120440400	1.9714166580189527
chr11	120439500	120440500	1.950573742924268
chr11	120439600	120440600	1.7083427241398588
chr11	120439700	120440700	1.8272042341520287
chr11	120439800	120440800	1.379112729061084
chr11	120439900	120440900	1.3195742511952102
chr11	120440000	120441000	1.6592874143927134
chr11	120440100	120441100	2.249329757861465
chr11	120440200	120441200	1.599993001533606
chr11	120440300	120441300	1.5435666526588947
chr11	120440400	120441400	1.0451015241071782
chr11	120440500	120441500	0.9535394663674808
chr11	120440600	120441600	0.7515199064996815
chr11	120440700	120441700	0.25728085103200865
chr11	120440800	120441800	1.1050797832003092
chr11	120440900	120441900	0.9409542358181936
chr11	120441000	120442000	0.3664642742934063
chr11	120441100	120442100	-0.12649322863328633
chr11	120441200	120442200	0.236789808614434
chr11	120441300	120442300	0.05301642927878633
chr11	120441400	120442400	0.2972380055363648
chr11	120441500	120442500	0.5314896208871073
chr11	120441600	120442600	0.6651987277472362
chr11	120441700	120442700	0.7645203356510862
chr11	120441800	120442800	0.17589403346504368
chr11	120441900	120442900	0.2502651762995437
chr11	120442600	120443600	2.72654735719334
chr11	120442700	120443700	2.9144701464391147
chr11	120442800	120443800	3.2521758570885875
chr11	120442900	120443900	2.9566538737300148
chr11	120443000	120444000	3.022146223908869
chr11	120443100	120444100	2.9196087213321364
chr11	120443200	120444200	2.97745943589046
chr11	120443300	120444300	2.5604056054487843
chr11	120443400	120444400	2.0524922450126484
chr11	120443500	120444500	1.2344923273104302
chr11	120443600	120444600	0.9037727841803721
chr11	120443700	120444700	0.9558949601906052
chr11	120443800	120444800	0.7629845514817017
chr11	120443900	120444900	1.0128569242931875
chr11	120444000	120445000	1.0768303990186185
chr11	120444100	120445100	0.8423240886086303
chr11	120444200	120445200	0.7174119678223086
chr11	120444300	120445300	1.1876659556325129
chr11	120444400	120445400	0.6282318172772974
chr11	120444500	120445500	1.230098984285382
chr11	120444600	120445600	1.2594428289888484
chr11	120444700	120445700	1.6244732744782624
chr11	120444800	120445800	1.1625494300172552
chr11	120444900	120445900	0.9710355748960752
chr11	120445000	120446000	0.9581919105072544
chr11	120445100	120446100	1.087960828099141
chr11	120445200	120446200	1.2770033527537252
chr11	120445300	120446300	1.1545020123432304
chr11	120445400	120446400	1.5226623541219106
chr11	120445500	120446500	1.6348655043827318
chr11	120445600	120446600	1.694821131791689
chr11	120445700	120446700	0.8324381654814046
chr11	120445800	120446800	1.4115454309764277
chr11	120445900	120446900	1.387433262084366
chr11	120446000	120447000	1.1673351745413632
chr11	120446100	120447100	1.9342596122753584
chr11	120446200	120447200	2.0354848495980726
chr11	120446300	120447300	1.9127294307051168
chr11	120446400	120447400	2.2833996368084972
chr11	120446500	120447500	2.2644852844817662
chr11	120446600	120447600	2.755237563926105
chr11	120446700	120447700	3.1797207357659776
chr11	120446800	120447800	3.2466664208270672
chr11	120446900	120447900	3.4671759191136133
chr11	120447000	120448000	3.5407173335800146
chr11	120447100	120448100	3.1385372381724026
chr11	120447200	120448200	2.6998902542883227
chr11	120447300	120448300	3.1399897268163275
chr11	120447400	120448400	3.399876555735508
chr11	120447500	120448500	2.9450768108076795
chr11	120447600	120448600	2.455757162797833
chr11	120447700	120448700	2.2762265484629616
chr11	120447800	120448800	2.175204847541965
chr11	120447900	120448900	1.7119053807513058
chr11	120448000	120449000	2.0099795458559333
chr11	120448100	120449100	1.5100723933675382
chr11	120448200	120449200	2.838278805281562
chr11	120448300	120449300	2.1115059088284642
chr11	120448400	120449400	2.119036976708081
chr11	120448500	120449500	1.9338420667281597
chr11	120448600	120449600	2.2027940096439846
chr11	120448700	120449700	2.666952990806672
chr11	120448800	120449800	2.175594162145184
chr11	120448900	120449900	2.69014907175213
chr11	120449000	120450000	2.3402156241417233
chr11	120449100	120450100	2.481284710605936
chr11	120449200	120450200	1.0805590412696933
chr11	120449300	120450300	0.8302791655984061
chr11	120450400	120451400	0.9096498552973252
chr11	120450500	120451500	1.038778893696446
chr11	120450600	120451600	1.4004420382293636
chr11	120450700	120451700	2.2760368581622386
chr11	120450800	120451800	2.1357797086565347
chr11	120450900	120451900	2.9752870540942538
chr11	120451000	120452000	3.172215849715062
chr11	120451100	120452100	3.2072468867365207
chr11	120451200	120452200	3.2529889333388065
chr11	120451300	120452300	2.8614768919669302
chr11	120451400	120452400	3.323482537138094
chr11	120451500	120452500	3.161371136307966
chr11	120451600	120452600	3.019211757496748
chr11	120451700	120452700	2.1324252577817933
chr11	120451800	120452800	1.8041686290638084
chr11	120451900	120452900	2.2612832486720897
chr11	120452000	120453000	2.2888775821716414
chr11	120452100	120453100	2.419306099717213
chr11	120452200	120453200	1.8991344613645875
chr11	120452300	120453300	1.9561213231810568
chr11	120452400	120453400	1.5243725777653516
chr11	120452500	120453500	1.8063882644657927
chr11	120452600	120453600	1.1881510419786423
chr11	120452700	120453700	1.1638436147707916
chr11	120452800	120453800	1.2920051029971429
chr11	120452900	120453900	-0.11384588139738315
chr11	120453000	120454000	-0.20372259537839002
chr11	120453100	120454100	-0.8178079110275913
chr11	120453200	120454200	-0.6161421665918535
chr11	120453300	120454300	-0.4596696016277734
chr11	120453400	120454400	-0.27253561101441826
chr11	120453500	120454500	0.007545712852800625
chr11	120453600	120454600	0.9371395131621658
chr11	120453700	120454700	1.1886455304720724
chr11	120453800	120454800	1.262300796090979
chr11	120453900	120454900	2.0744930113083786
chr11	120454000	120455000	1.4591018873840413
chr11	120454100	120455100	1.9431137323205048
chr11	120454200	120455200	1.7489166494196893
chr11	120454300	120455300	1.5797231884814984
chr11	120454400	120455400	1.362640637298854
chr11	120454500	120455500	1.0792426356742568
chr11	120454600	120455600	0.3097564353314415
chr11	120454700	120455700	0.2809281445073992
chr11	120454800	120455800	0.2947780726405863
chr11	120454900	120455900	-0.31905207285955217
chr11	120455000	120456000	0.2877060129970991
chr11	120455100	120456100	0.1290195894780574
chr11	120455200	120456200	0.725325713514451
chr11	120455300	120456300	0.8210797976575586
chr11	120455400	120456400	0.9741838626517336
chr11	120455500	120456500	0.7452942107210712
chr11	120455600	120456600	0.93548510002579
chr11	120455700	120456700	0.979663386066304
chr11	120455800	120456800	0.665213415274074
chr11	120455900	120456900	1.2762514765313018
chr11	120456000	120457000	1.6036066262574513
chr11	120456100	120457100	2.4425560549332275
chr11	120456200	120457200	1.8620664418875188
chr11	120456300	120457300	1.8861901447409788
chr11	120456400	120457400	2.1653542943130715
chr11	120456500	120457500	2.4607442645958453
chr11	120456600	120457600	2.368559795526106
chr11	120456700	120457700	1.9828690067795285
chr11	120456800	120457800	2.6343096348931088
chr11	120456900	120457900	2.1585490082422454
chr11	120457000	120458000	1.8392789929781397
chr11	120457100	120458100	1.3237580859294231
chr11	120457200	120458200	1.9194431020777016
chr11	120457300	120458300	2.3135902589441395
chr11	120457400	120458400	2.0440369079384606
chr11	120457500	120458500	1.7237356243652202
chr11	120457600	120458600	1.2795687568331633
chr11	120457700	120458700	0.876799002080967
chr11	120457800	120458800	0.8210665685402109
chr11	120457900	120458900	1.2997993711522056
chr11	120458000	120459000	1.457396010217286
chr11	120458100	120459100	1.4852001120745306
chr11	120458200	120459200	1.4009084714902271
chr11	120458300	120459300	1.3483147390744423
chr11	120458400	120459400	1.3696879322890592
chr11	120458500	120459500	1.3153520943701087
chr11	120458600	120459600	2.0949569069097302
chr11	120458700	120459700	2.4339538318630742
chr11	120458800	120459800	2.4106786182095457
chr11	120458900	120459900	2.812370735388085
chr11	120459000	120460000	2.606167311054714
chr11	120459100	120460100	2.6128128991282003
chr11	120459200	120460200	1.8227448520842893
chr11	120459300	120460300	1.362551706184034
chr11	120459400	120460400	1.4680775561335069
chr11	120459500	120460500	1.6930171946447246
chr11	120459600	120460600	1.7536143377167024
chr11	120459700	120460700	2.012231963664444
chr11	120459800	120460800	2.6527757600376205
chr11	120459900	120460900	1.8612995123390976
chr11	120460000	120461000	1.6679854703063914
chr11	120460100	120461100	1.6738759448395777
chr11	120460200	120461200	2.347917210773533
chr11	120460300	120461300	2.4099926788726846
chr11	120460400	120461400	2.7898834019931735
chr11	120460500	120461500	2.791270314376204
chr11	120460600	120461600	2.430632863893932
chr11	120460700	120461700	2.0640807682858457
chr11	120460800	120461800	1.3409601044784971
chr11	120460900	120461900	1.803260318134892
chr11	120461000	120462000	2.1911548839568207
chr11	120461100	120462100	1.8899939741226937
chr11	120461200	120462200	1.5370804056271818
chr11	120461300	120462300	1.4564843140375554
chr11	120461400	120462400	0.6648586791519806
chr11	120461500	120462500	0.6672162174786284
chr11	120461600	120462600	0.7371211166688955
chr11	120461700	120462700	1.4869809204013835
chr11	120461800	120462800	1.807487548145968
chr11	120461900	120462900	1.3267309383348302
chr11	120462000	120463000	1.255650384057368
chr11	120462100	120463100	1.358286217187635
chr11	120462200	120463200	1.4487187499552014
chr11	120462300	120463300	1.1468888435996862
chr11	120462400	120463400	1.3829073593334154
chr11	120462500	120463500	1.5115924533535467
chr11	120463600	120464600	1.0177580321824362
chr11	120463700	120464700	1.0995235306594642
chr11	120463800	120464800	1.833870748830784
chr11	120463900	120464900	1.5861018958436044
chr11	120464000	120465000	1.7797429288930737
chr11	120464100	120465100	1.329586268950595
chr11	120464200	120465200	1.2014914715488465
chr11	120464300	120465300	1.0311902878832169
chr11	120464400	120465400	1.462601971025388
chr11	120464500	120465500	1.3026474415083078
chr11	120464600	120465600	1.1283199606865135
chr11	120464700	120465700	0.8338200921401363
chr11	120464800	120465800	0.4738012575254053
chr11	120464900	120465900	0.6948556430571183
chr11	120465000	120466000	0.30008754899242207
chr11	120465100	120466100	0.9059869966418532
chr11	120465200	120466200	1.6240131414017946
chr11	120465300	120466300	1.6930308750889758
chr11	120465400	120466400	0.9194989895023724
chr11	120465500	120466500	0.8665732457475527
chr11	120465600	120466600	0.7369086977443255
chr11	120465700	120466700	0.6496948683724438
chr11	120465800	120466800	0.4790283666730816
chr11	120466400	120467400	3.0207677595712763
chr11	120467600	120468600	1.085660831896326
chr11	120467700	120468700	1.2926794514722448
chr11	120467800	120468800	1.5658380735132909
chr11	120467900	120468900	1.6733361584991755
chr11	120468000	120469000	2.7804956410759307
chr11	120468100	120469100	2.487604893229048
chr11	120468200	120469200	2.6374529462042213
chr11	120468300	120469300	2.3305076130292472
chr11	120468400	120469400	2.7385412757570373
chr11	120468500	120469500	3.5002277528146712
chr11	120468600	120469600	2.9542759502484555
chr11	120468700	120469700	2.8073383093243494
chr11	120468800	120469800	2.7538005843864988
chr11	120468900	120469900	2.8157504116303835
chr11	120469000	120470000	1.8471515610935816
chr11	120469100	120470100	1.8579290966162287
chr11	120469200	120470200	1.4416298236966505
chr11	120469300	120470300	1.6174101975832362
chr11	120469400	120470400	1.6334858363372686
chr11	120469500	120470500	1.26777547944123
chr11	120469600	120470600	1.4241391759943456
chr11	120469700	120470700	1.7772462005839682
chr11	120469800	120470800	1.4860883710622903
chr11	120469900	120470900	1.8498812054594287
chr11	120470000	120471000	2.440450641076586
chr11	120470100	120471100	2.6507577914859124
chr11	120470200	120471200	2.8358048355763814
chr11	120470300	120471300	2.458105271992546
chr11	120470400	120471400	2.3907553601316422
chr11	120470500	120471500	2.3579589841064474
chr11	120470600	120471600	2.7944292510426725
chr11	120470700	120471700	2.560688387809155
chr11	120470800	120471800	2.4555894187391787
chr11	120470900	120471900	1.88243771746156
chr11	120471000	120472000	1.5330409359888326
chr11	120471100	120472100	1.2766625251567454
chr11	120471200	120472200	1.556181249774146
chr11	120471300	120472300	2.5561273485725104
chr11	120471400	120472400	1.6456330025766033
chr11	120471500	120472500	1.3387198252101942
chr11	120471600	120472600	1.2428454783577148
chr11	120471700	120472700	1.4277824949781217
chr11	120471800	120472800	2.2935017703051623
chr11	120471900	120472900	2.6116267926255587
chr11	120472000	120473000	2.597580986424434
chr11	120472100	120473100	3.298707340979752
chr11	120472200	120473200	3.5073853228721066
chr11	120472300	120473300	2.924664611094498
chr11	120472400	120473400	3.1973535860701423
chr11	120472500	120473500	3.4344725502658013
chr11	120472600	120473600	3.4486468101777
chr11	120472700	120473700	3.0847983883306216
chr11	120472800	120473800	2.4426959299729343
chr11	120472900	120473900	2.1453385857370044
chr11	120473000	120474000	2.5078551274789467
chr11	120473100	120474100	2.2955307176730178
chr11	120473200	120474200	1.617889267306439
chr11	120473300	120474300	1.6262167389730775
chr11	120473400	120474400	2.027243366509337
chr11	120473500	120474500	2.2232540861655488
chr11	120473600	120474600	1.994033790047253
chr11	120473700	120474700	1.963503770323524
chr11	120473800	120474800	2.144406153976228
chr11	120473900	120474900	2.038734103098851
chr11	120474000	120475000	2.1614158235604313
chr11	120474100	120475100	2.3630693308159514
chr11	120474200	120475200	2.662866045153808
chr11	120474300	120475300	2.6658849976597843
chr11	120474400	120475400	2.7035025959814387
chr11	120474500	120475500	3.346305806147598
chr11	120474600	120475600	3.1918675111926818
chr11	120474700	120475700	3.339108761044643
chr11	120474800	120475800	3.3820633209689297
chr11	120474900	120475900	3.41869011313476
chr11	120475000	120476000	3.203548318311864
chr11	120475100	120476100	2.4394302517745765
chr11	120475200	120476200	2.430592135900476
chr11	120475300	120476300	2.0020146558622027
chr11	120475400	120476400	1.7605346465061251
chr11	120475500	120476500	0.8199732927737365
chr11	120475600	120476600	1.0740009978305178
chr11	120475700	120476700	1.3365634236988813
chr11	120475800	120476800	1.972433733496592
chr11	120475900	120476900	2.0165542618530274
chr11	120476000	120477000	1.5379330651652772
chr11	120476100	120477100	1.8404037482724198
chr11	120476200	120477200	1.7966081612846092
chr11	120476300	120477300	2.516543747852455
chr11	120476400	120477400	2.6881907641627616
chr11	120477900	120478900	2.6882425168312616
chr11	120478000	120479000	2.460592332883278
chr11	120478100	120479100	2.394783189511328
chr11	120478200	120479200	1.688828653966114
chr11	120478300	120479300	1.9770132755662009
chr11	120478400	120479400	1.6399419276989655
chr11	120478500	120479500	0.8685077819629635
chr11	120478600	120479600	1.0412104182794828
chr11	120478700	120479700	1.1752965878546782
chr11	120478800	120479800	0.7800853652680855
chr11	120478900	120479900	0.5585557266821873
chr11	120479000	120480000	0.3875486914575529
chr11	120479100	120480100	0.9655534533646084
chr11	120479200	120480200	1.0488096429155969
chr11	120479300	120480300	1.6771124920501213
chr11	120479400	120480400	1.6208933856346932
chr11	120479500	120480500	2.434496227480019
chr11	120479600	120480600	2.9151265870612884
chr11	120479700	120480700	3.2420916418529515
chr11	120479800	120480800	3.0647082430565087
chr11	120479900	120480900	2.9485061739711456
chr11	120480000	120481000	3.734695537619148
chr11	120480100	120481100	2.6848690884128095
chr11	120480200	120481200	2.7405262610216923
chr11	120480300	120481300	1.6368419622237411
chr11	120480400	120481400	1.7583572705290782
chr11	120480500	120481500	1.8022197261083688
chr11	120480600	120481600	1.2360404783101608
chr11	120480700	120481700	1.6888811438294078
chr11	120480800	120481800	1.9760446687365136
chr11	120480900	120481900	1.8869311555508177
chr11	120481000	120482000	1.6441251554936174
chr11	120481100	120482100	2.040739250080626
chr11	120481200	120482200	2.1593699573407874
chr11	120481300	120482300	1.827354971219884
chr11	120481400	120482400	1.9768039676688065
chr11	120481500	120482500	1.25829552019898
chr11	120481600	120482600	1.6065530426036774
chr11	120481700	120482700	1.0927530607523346
chr11	120481800	120482800	1.0430603865903898
chr11	120481900	120482900	1.176374525078702
chr11	120482000	120483000	0.6598274250353031
chr11	120482100	120483100	0.5063954244038622
chr11	120482200	120483200	0.1622587947316665
chr11	120483400	120484400	1.6884783204366105
chr11	120483500	120484500	2.1068482024791777
chr11	120483600	120484600	2.071993508815904
chr11	120483700	120484700	1.2791407229367582
chr11	120483800	120484800	0.8878108356983244
chr11	120483900	120484900	0.4257151143822127
chr11	120484000	120485000	0.741064810750674
chr11	120484100	120485100	0.8325866953608979
chr11	120484200	120485200	1.7568593861824544
chr11	120484300	120485300	2.25525088207843
chr11	120484400	120485400	2.5762515729459667
chr11	120484500	120485500	2.163723992217971
chr11	120484600	120485600	1.817991940881225
chr11	120484700	120485700	2.9280085670117284
chr11	120484800	120485800	3.0103799078529865
chr11	120484900	120485900	3.156797260512651
chr11	120485000	120486000	2.828704106987477
chr11	120485100	120486100	2.9998871080670613
chr11	120485200	120486200	2.7753865056197355
chr11	120485300	120486300	1.9397005683482824
chr11	120485400	120486400	1.5936817038703035
chr11	120485500	120486500	1.4419288619866413
chr11	120485600	120486600	1.3829333765388454
chr11	120485700	120486700	0.7722498724288559
chr11	120485800	120486800	0.6890374248023504
chr11	120485900	120486900	0.8730105590715527
chr11	120486000	120487000	0.4469236314666086
chr11	120486100	120487100	-0.02194733808214946
chr11	120486200	120487200	-0.22033078056596267
chr11	120486300	120487300	-0.11019588024490916
chr11	120486400	120487400	-0.3028492838454224
chr11	120486500	120487500	-0.3433858635695739
chr11	120486600	120487600	-0.011450354071553523
chr11	120486700	120487700	0.10586211899123453
chr11	120486800	120487800	-0.007211229597880398
chr11	120486900	120487900	0.1081534492520906
chr11	120487000	120488000	0.9617382606304888
chr11	120487100	120488100	1.5679921077287742
chr11	120487200	120488200	1.4630309635022989
chr11	120487300	120488300	1.676133950269966
chr11	120487400	120488400	2.000815005595445
chr11	120487500	120488500	1.5519073245243162
chr11	120487600	120488600	1.5297118476281126
chr11	120487700	120488700	1.5443265986117332
chr11	120487800	120488800	1.5005095138415292
chr11	120487900	120488900	1.0886236601059316
chr11	120488000	120489000	1.1097978111706532
chr11	120488100	120489100	0.6164212318717296
chr11	120488200	120489200	0.4435520882199505
chr11	120488300	120489300	0.4709844313765695
chr11	120488400	120489400	0.23907597258021945
chr11	120488500	120489500	1.0630350639602448
chr11	120488600	120489600	1.132469880916366
chr11	120488700	120489700	1.3853822703359786
chr11	120488800	120489800	1.4598270533568796
chr11	120488900	120489900	1.3345531878542474
chr11	120489000	120490000	1.111391788481838
chr11	120489100	120490100	1.2287527029943313
chr11	120489200	120490200	1.8511724520311217
chr11	120489300	120490300	1.8570931899093508
chr11	120489400	120490400	2.038991693628548
chr11	120489500	120490500	1.7882469081933106
chr11	120489600	120490600	1.2619059772555679
chr11	120489700	120490700	1.1691937078356498
chr11	120489800	120490800	1.0845844333678405
chr11	120489900	120490900	1.8595293965524309
chr11	120490000	120491000	1.5926978665945573
chr11	120490100	120491100	1.2504631923391327
chr11	120490200	120491200	0.3651700447367666
chr11	120490300	120491300	0.8006341567325036
chr11	120490400	120491400	1.0848396378473801
chr11	120490500	120491500	1.4490376964863747
chr11	120490600	120491600	2.3413070900673443
chr11	120490700	120491700	2.2835261252853174
chr11	120490800	120491800	2.046425576924169
chr11	120490900	120491900	1.7022421141800517
chr11	120491000	120492000	1.9609550792387846
chr11	120491100	120492100	2.446497731283752
chr11	120491200	120492200	1.2110930224449383
chr11	120491300	120492300	0.1566126716376342
chr11	120491400	120492400	-0.3568477583996815
chr11	120491500	120492500	-0.853904620895828
chr11	120491600	120492600	-1.5371336133332767
chr11	120491700	120492700	-2.1062004402152983
chr11	120492800	120493800	-0.3817556632790881
chr11	120492900	120493900	-0.3738466883758271
chr11	120493000	120494000	-0.8984261401151684
chr11	120493100	120494100	-0.9100791454057222
chr11	120493200	120494200	-0.8706985500119505
chr11	120493700	120494700	0.9608919492207652
chr11	120493800	120494800	0.5328910463776367
chr11	120493900	120494900	0.17115767010273314
chr11	120494000	120495000	1.0290935880910324
chr11	120494100	120495100	1.4786362869907623
chr11	120494200	120495200	1.690004251907687
chr11	120494300	120495300	1.8383027374154601
chr11	120494400	120495400	1.575003045207911
chr11	120494500	120495500	0.8477338174930371
chr11	120494600	120495600	1.0495705655093996
chr11	120494700	120495700	1.5812159153032908
chr11	120494800	120495800	1.8726350861022023
chr11	120494900	120495900	2.528788158537082
chr11	120495000	120496000	2.7490033358440678
chr11	120495100	120496100	2.524393864981105
chr11	120495200	120496200	2.6645171740488367
chr11	120495300	120496300	2.4160524083663155
chr11	120495400	120496400	2.006394798970664
chr11	120495500	120496500	2.7025551482326864
chr11	120495600	120496600	2.810294462869172
chr11	120495700	120496700	2.359323393932626
chr11	120495800	120496800	2.573516926653759
chr11	120495900	120496900	2.766829008669591
chr11	120496000	120497000	2.2482511184068503
chr11	120496100	120497100	2.6495589198829
chr11	120496200	120497200	2.3208395509729938
chr11	120496300	120497300	2.695773855467686
chr11	120496400	120497400	3.395856596228938
chr11	120496500	120497500	3.3596569038377586
chr11	120496600	120497600	3.356060360955226
chr11	120496700	120497700	3.6464370217637794
chr11	120496800	120497800	3.3348755478805763
chr11	120496900	120497900	3.202816637735324
chr11	120497000	120498000	3.549063045271236
chr11	120497100	120498100	3.477961951765236
chr11	120497200	120498200	3.7904316317392768
chr11	120497300	120498300	3.793234243904655
chr11	120497400	120498400	3.253586290994637
chr11	120497500	120498500	3.5608443150398243
chr11	120497600	120498600	3.424156580603509
chr11	120497700	120498700	3.2525564652556014
chr11	120497800	120498800	3.572642520282116
chr11	120497900	120498900	3.015643790286468
chr11	120498000	120499000	2.8487880481719974
chr11	120498100	120499100	2.5334776295011032
chr11	120498200	120499200	2.419611796934184
chr11	120498300	120499300	2.785505936772492
chr11	120498400	120499400	2.2732701541662816
chr11	120498500	120499500	1.8118486107913057
chr11	120498600	120499600	1.8107003252579368
chr11	120498700	120499700	1.3691034834849782
chr11	120498800	120499800	1.102950663325133
chr11	120498900	120499900	0.9573108952970918
chr11	120499000	120500000	1.0208416466620036
chr11	120499100	120500100	1.28363455733048
chr11	120499200	120500200	0.8196063543966547
chr11	120499300	120500300	0.13683777156315882
chr11	120499400	120500400	0.6149172702936225
chr11	120499500	120500500	1.2651086590752318
chr11	120499600	120500600	1.5796396486365547
chr11	120499700	120500700	2.253938179936293
chr11	120499800	120500800	2.4429671609543298
chr11	120499900	120500900	2.720544310972368
chr11	120501000	120502000	2.59315635018531
chr11	120501100	120502100	3.1672379592022075
chr11	120501200	120502200	3.4686272917849266
chr11	120501300	120502300	3.3693181378462587
chr11	120501400	120502400	2.8970603349682302
chr11	120501500	120502500	2.1270893319349566
chr11	120501600	120502600	2.776269420718521
chr11	120501700	120502700	3.145436175304148
chr11	120501800	120502800	3.3267676845506315
chr11	120501900	120502900	3.1840586422690604
chr11	120502000	120503000	3.487480552752994
chr11	120502100	120503100	3.0860478602116856
chr11	120502200	120503200	2.752645762564541
chr11	120502300	120503300	2.472839341114689
chr11	120502400	120503400	3.3193280934429725
chr11	120502500	120503500	3.2968765853573485
chr11	120502600	120503600	3.0420216743888377
chr11	120502700	120503700	2.4623039320520768
chr11	120502800	120503800	2.7873697866621145
chr11	120502900	120503900	2.47485974118661
chr11	120503000	120504000	2.0114574384731627
chr11	120503100	120504100	2.3050212046525096
chr11	120503200	120504200	1.872543297373148
chr11	120503300	120504300	1.865822256917248
chr11	120503400	120504400	1.424963620949414
chr11	120503500	120504500	2.0577771633471174
chr11	120503600	120504600	1.87104061946236
chr11	120503700	120504700	1.9082118337614336
chr11	120503800	120504800	1.2425005351366758
chr11	120503900	120504900	0.9697103562042972
chr11	120504000	120505000	1.1226767454116648
chr11	120504100	120505100	1.095941784904711
chr11	120504200	120505200	1.6312821460351474
chr11	120504300	120505300	1.9794468623449608
chr11	120504400	120505400	1.9228650724149456
chr11	120504500	120505500	1.875254238154468
chr11	120504600	120505600	1.5244799802724518
chr11	120504700	120505700	1.5362408250193709
chr11	120504800	120505800	1.6198313411874832
chr11	120504900	120505900	1.964716881451314
chr11	120505000	120506000	1.7321496761373274
chr11	120505100	120506100	0.8326479353219167
chr11	120505200	120506200	0.3671463732665308
chr11	120505300	120506300	0.37548293872019184
chr11	120505400	120506400	0.7469668773462087
chr11	120505500	120506500	0.15073593166655766
chr11	120505600	120506600	0.3955275643569849
chr11	120505700	120506700	0.3510779761878641
chr11	120505800	120506800	0.7951863311449223
chr11	120505900	120506900	0.8581518957315101
chr11	120506000	120507000	1.5735752819150541
chr11	120506100	120507100	1.897754902238556
chr11	120506200	120507200	1.9835086671198887
chr11	120506300	120507300	1.6588906395075569
chr11	120506400	120507400	1.417513940393882
chr11	120506500	120507500	1.6076208951107906
chr11	120506600	120507600	1.4955957452830482
chr11	120506700	120507700	1.1615479392642305
chr11	120506800	120507800	1.2927836920887836
chr11	120506900	120507900	1.293941985081296
chr11	120507000	120508000	1.2438319883796765
chr11	120507100	120508100	1.3231333069082598
chr11	120507200	120508200	1.0260331503676732
chr11	120507300	120508300	1.576813505830459
chr11	120507400	120508400	1.1775330171757104
chr11	120507500	120508500	1.4086723786980428
chr11	120507600	120508600	1.611364246846814
chr11	120507700	120508700	1.9022671648899088
chr11	120507800	120508800	0.4285258011717144
chr11	120507900	120508900	0.08107929300351857
chr11	120508000	120509000	-0.23322877964677305
chr11	120508100	120509100	0.2995965469220517
chr11	120508200	120509200	0.6578839917457588
chr11	120508300	120509300	0.4820035541908715
chr11	120508400	120509400	0.8620533582389676
chr11	120508500	120509500	1.015920916677326
chr11	120508600	120509600	0.9621437305864464
chr11	120508700	120509700	1.1213187621951686
chr11	120508800	120509800	2.16931089893648
chr11	120508900	120509900	2.6815392590367098
chr11	120509000	120510000	2.889933463692607
chr11	120509100	120510100	2.636065098016294
chr11	120509200	120510200	3.0419480175671154
chr11	120509300	120510300	2.2839997986813483
chr11	120509400	120510400	2.0561879058315533
chr11	120509500	120510500	1.5099279619791268
chr11	120509600	120510600	1.404740420322011
chr11	120509700	120510700	1.3930216929846022
chr11	120509800	120510800	1.44669986819844
chr11	120509900	120510900	1.652452184948204
chr11	120510000	120511000	1.9169256184729047
chr11	120510100	120511100	1.9627100625612008
chr11	120510200	120511200	1.5205202997941314
chr11	120510300	120511300	1.7550371104214255
chr11	120510400	120511400	2.3425441421726534
chr11	120510500	120511500	3.3224751337818947
chr11	120510600	120511600	4.420406246315778
chr11	120510700	120511700	4.206986097179752
chr11	120510800	120511800	4.237136638643465
chr11	120510900	120511900	3.888308600084628
chr11	120511000	120512000	3.73389294148949
chr11	120511100	120512100	4.102628150513447
chr11	120512400	120513400	4.73915325193099
chr11	120512500	120513500	5.371528260598497
chr11	120512600	120513600	5.422917602961888
chr11	120512700	120513700	5.430979147433621
chr11	120512800	120513800	5.3580409834321525
chr11	120512900	120513900	4.856580869126288
chr11	120513000	120514000	4.452155810017387
chr11	120513100	120514100	4.4541139289498695
chr11	120513200	120514200	4.4233080834174725
chr11	120513300	120514300	4.388260454726753
chr11	120513400	120514400	4.097066979163299
chr11	120513500	120514500	3.253138220979694
chr11	120513600	120514600	3.017419470972145
chr11	120513700	120514700	2.482455330768344
chr11	120513800	120514800	2.332941422673468
chr11	120513900	120514900	3.0532495993686752
chr11	120514000	120515000	2.7192972480506583
chr11	120514100	120515100	2.32138033325127
chr11	120514200	120515200	1.6227805886606848
chr11	120514300	120515300	1.7958855785724197
chr11	120514400	120515400	1.5607474470106846
chr11	120514500	120515500	1.7563817780293354
chr11	120514600	120515600	1.621007675203346
chr11	120514700	120515700	1.929393172302977
chr11	120514800	120515800	1.4931938254607156
chr11	120514900	120515900	0.6774694405930061
chr11	120515000	120516000	0.8006621384879203
chr11	120515100	120516100	0.9910587091852197
chr11	120515200	120516200	1.0189981271890525
chr11	120515300	120516300	1.288158981071437
chr11	120515400	120516400	1.3821266318492622
chr11	120515500	120516500	2.0618642254089523
chr11	120515600	120516600	1.9319813575219118
chr11	120515700	120516700	1.8379015707354518
chr11	120515800	120516800	2.240354765424064
chr11	120515900	120516900	2.581321335722363
chr11	120516000	120517000	2.873680318126319
chr11	120516100	120517100	3.006336873817804
chr11	120516200	120517200	3.0287450773236264
chr11	120516300	120517300	2.3144687471724903
chr11	120516400	120517400	2.1616108318335416
chr11	120516500	120517500	1.221640918452291
chr11	120516600	120517600	1.2408550472681514
chr11	120517000	120518000	-0.4336078458818476
chr11	120517100	120518100	-0.2359725203321941
chr11	120517200	120518200	-0.35472048345541074
chr11	120517300	120518300	0.16939932570794014
chr11	120517400	120518400	0.8290233594179965
chr11	120517500	120518500	0.534520227323342
chr11	120517600	120518600	0.09465590868144988
chr11	120517700	120518700	-0.36493601771571454
chr11	120517800	120518800	-0.28632241267353875
chr11	120517900	120518900	0.14031023469661502
chr11	120518000	120519000	0.15201461299542957
chr11	120518100	120519100	0.5457157604565194
chr11	120518200	120519200	0.27236157287447466
chr11	120518300	120519300	0.04551727671359821
chr11	120518400	120519400	-0.0952968796501856
chr11	120518500	120519500	0.19680865618405025
chr11	120518600	120519600	0.4551471698715462
chr11	120518700	120519700	0.09255679391385403
chr11	120518800	120519800	0.5625234803530619
chr11	120519900	120520900	2.3836284913155668
chr11	120520000	120521000	1.8521866647583363
chr11	120520100	120521100	1.7286465658879469
chr11	120520200	120521200	1.621166982597624
chr11	120520300	120521300	1.6507422963517824
chr11	120520400	120521400	1.8582741695040816
chr11	120520500	120521500	0.9936896921418412
chr11	120520600	120521600	1.1142836326206451
chr11	120520700	120521700	1.7952007812659865
chr11	120520800	120521800	1.8995207216444367
chr11	120520900	120521900	2.146219306476725
chr11	120521000	120522000	1.7825124749244738
chr11	120521100	120522100	1.098526990266244
chr11	120521200	120522200	1.411849439952771
chr11	120521300	120522300	1.3304051504531624
chr11	120521400	120522400	1.5099289389731687
chr11	120521500	120522500	2.2027947466994933
chr11	120521600	120522600	1.894295112898944
chr11	120521700	120522700	0.9416096210064716
chr11	120521800	120522800	0.2962129817307384
chr11	120521900	120522900	0.7116568282087093
chr11	120522000	120523000	1.5866547806753715
chr11	120522100	120523100	2.050872952666461
chr11	120522200	120523200	1.7606887321947116
chr11	120522300	120523300	1.8899487337056984
chr11	120522400	120523400	1.5368025680914128
chr11	120522500	120523500	1.1746168694329422
chr11	120522600	120523600	1.1449314225437623
chr11	120522700	120523700	1.7408954309953668
chr11	120522800	120523800	2.5187303912878694
chr11	120522900	120523900	1.6878397123926825
chr11	120523100	120524100	2.1015210354855456
chr11	120523200	120524200	2.656227627376399
chr11	120523300	120524300	2.8906985251758845
chr11	120523400	120524400	3.2340395157925586
chr11	120523500	120524500	3.4086729930508572
chr11	120523600	120524600	3.7365948851369177
chr11	120523700	120524700	4.111942980599482
chr11	120523800	120524800	4.2491902429705855
chr11	120523900	120524900	4.666439399642749
chr11	120524000	120525000	4.450840840401758
chr11	120524100	120525100	4.045788764014932
chr11	120524200	120525200	4.429201001148988
chr11	120524300	120525300	3.4649223494816974
chr11	120524400	120525400	3.3731898870836536
chr11	120524500	120525500	3.802732821719768
chr11	120524600	120525600	3.282164322778803
chr11	120524700	120525700	2.9643966728930087
chr11	120524800	120525800	3.193162400969614
chr11	120524900	120525900	2.9494569664949286
chr11	120525000	120526000	2.8150620508326214
chr11	120525100	120526100	2.6985275729087017
chr11	120525200	120526200	2.413002030191692
chr11	120525300	120526300	2.8783759248981293
chr11	120525400	120526400	2.434550995765765
chr11	120525500	120526500	1.9831694201708965
chr11	120525600	120526600	2.1146410634879134
chr11	120525700	120526700	2.161515178279762
chr11	120525800	120526800	1.463514490966868
chr11	120525900	120526900	0.9143733770506696
chr11	120526000	120527000	0.6907206446503548
chr11	120528000	120529000	1.0102128948225746
chr11	120528100	120529100	0.5563076688960641
chr11	120528200	120529200	1.1307039731269009
chr11	120528300	120529300	1.658586932186318
chr11	120528400	120529400	1.7736706547579828
chr11	120528500	120529500	1.9159591012826285
chr11	120528600	120529600	2.0071361826201266
chr11	120528700	120529700	2.5001515455750645
chr11	120528800	120529800	2.424565191067705
chr11	120528900	120529900	1.5812561106847518
chr11	120529000	120530000	1.3812831455571168
chr11	120529100	120530100	1.8286534458665544
chr11	120530000	120531000	1.467915546273061
chr11	120530100	120531100	1.5064299055127264
chr11	120530200	120531200	1.446828871604585
chr11	120530300	120531300	1.408964503146347
chr11	120530400	120531400	1.5915197334971531
chr11	120530500	120531500	1.007984205371422
chr11	120530600	120531600	0.8795466911329058
chr11	120530700	120531700	0.03830474901386795
chr11	120530800	120531800	-0.028046729579931626
chr11	120530900	120531900	-0.3815888431119228
chr11	120531000	120532000	-0.47296152501961874
chr11	120531100	120532100	0.11413010809737514
chr11	120531200	120532200	0.22690672731627465
chr11	120531300	120532300	1.0227206939717033
chr11	120531400	120532400	1.3824635911176049
chr11	120531500	120532500	1.3564613447805702
chr11	120531600	120532600	2.0526369642346505
chr11	120531700	120532700	1.7772243199117463
chr11	120531800	120532800	2.9386225153577215
chr11	120531900	120532900	3.1055509699154458
chr11	120532000	120533000	2.9890940876733256
chr11	120532100	120533100	2.4639270638887183
chr11	120532200	120533200	2.41186873237904
chr11	120532300	120533300	1.436681864491454
chr11	120532400	120533400	-0.08406699442567317
chr11	120532500	120533500	0.4694728821337839
chr11	120532600	120533600	0.268270856562807
chr11	120532700	120533700	0.5070492387137591
chr11	120532800	120533800	0.10438948704555616
chr11	120532900	120533900	0.4076682501141292
chr11	120533000	120534000	0.7079923159375947
chr11	120533100	120534100	1.1144149600574025
chr11	120533200	120534200	1.4845860583674293
chr11	120533300	120534300	2.509579886633619
chr11	120533400	120534400	3.5405930895120026
chr11	120533500	120534500	3.4157662631442434
chr11	120533600	120534600	3.2274311054027947
chr11	120533700	120534700	3.0158094992811297
chr11	120533800	120534800	2.958395769575245
chr11	120533900	120534900	2.5739599144478804
chr11	120534000	120535000	2.7303808499619584
chr11	120534100	120535100	2.395644307998164
chr11	120534200	120535200	1.8167446091744628
chr11	120534300	120535300	1.3885223584402078
chr11	120534400	120535400	1.4981304255473509
chr11	120534500	120535500	0.7038831921888159
chr11	120534600	120535600	0.8193642676875068
chr11	120534700	120535700	1.2961837839880253
chr11	120534800	120535800	1.1642561498429942
chr11	120534900	120535900	1.195954651092079
chr11	120535000	120536000	0.8731333262346405
chr11	120535100	120536100	1.3124072451483946
chr11	120535200	120536200	1.806978044947223
chr11	120535300	120536300	1.8023994082463648
chr11	120535400	120536400	1.1848839255049424
chr11	120535500	120536500	1.44706130799126
chr11	120535600	120536600	1.109609824432216
chr11	120535700	120536700	0.3816836898650927
chr11	120535800	120536800	0.668974097913589
chr11	120535900	120536900	1.1978274671726497
chr11	120536000	120537000	1.7014080881066531
chr11	120536100	120537100	1.3240920265794915
chr11	120536200	120537200	1.144397253500444
chr11	120536300	120537300	0.7953905618791692
chr11	120536400	120537400	1.4247675003574238
chr11	120536500	120537500	2.3819084970380966
chr11	120536600	120537600	2.4619036439868762
chr11	120536700	120537700	3.73213243805388
chr11	120536800	120537800	3.368938906166109
chr11	120536900	120537900	3.1235409424781917
chr11	120537000	120538000	2.7016642718489368
chr11	120537100	120538100	2.547150117124435
chr11	120537200	120538200	3.183394028529124
chr11	120537300	120538300	3.8562966711808673
chr11	120537400	120538400	3.7407639665430374
chr11	120537500	120538500	2.8218481433270197
chr11	120537600	120538600	3.390034521923582
chr11	120537700	120538700	2.547054912670705
chr11	120537800	120538800	2.6993522152220564
chr11	120537900	120538900	2.730877760753212
chr11	120538000	120539000	2.860248028456649
chr11	120538100	120539100	2.7367904700340904
chr11	120538200	120539200	1.9460552471191583
chr11	120538300	120539300	1.8661186699463443
chr11	120538400	120539400	1.8288801450854164
chr11	120538500	120539500	2.5331657349613708
chr11	120538600	120539600	2.207015447446056
chr11	120538700	120539700	1.9216870629732583
chr11	120538800	120539800	1.6954408598202415
chr11	120538900	120539900	1.1574266040261951
chr11	120539000	120540000	1.4716403519276104
chr11	120539100	120540100	2.3683597459342125
chr11	120539200	120540200	2.583237715086036
chr11	120539300	120540300	2.293803955150812
chr11	120539400	120540400	2.498529348079128
chr11	120539500	120540500	2.295035720359339
chr11	120539600	120540600	2.7359708136743057
chr11	120539700	120540700	3.661736537705345
chr11	120539800	120540800	3.631708787750743
chr11	120539900	120540900	3.6338148368902448
chr11	120540000	120541000	3.527585027371883
chr11	120540100	120541100	3.20078258288006
chr11	120540200	120541200	3.132301379855439
chr11	120540300	120541300	2.7137834370017635
chr11	120540400	120541400	2.491830542421112
chr11	120540500	120541500	2.342275538005559
chr11	120540600	120541600	2.046971115467999
chr11	120540700	120541700	1.3547197078995803
chr11	120540800	120541800	1.7594655119014515
chr11	120540900	120541900	1.982784784310598
chr11	120541000	120542000	1.3828155486410245
chr11	120541100	120542100	0.9699762233789284
chr11	120541200	120542200	1.0277944991539114
chr11	120541300	120542300	1.2170010669554914
chr11	120541400	120542400	1.159282910363704
chr11	120541500	120542500	1.1834253535991204
chr11	120541600	120542600	0.7040931916674898
chr11	120543500	120544500	1.1126349640004776
chr11	120543600	120544600	1.6076985722874646
chr11	120543700	120544700	1.190355111479543
chr11	120543800	120544800	2.0297908127375366
chr11	120543900	120544900	1.999465750534136
chr11	120544000	120545000	2.1687681321059964
chr11	120544100	120545100	1.8917799419422088
chr11	120544200	120545200	1.882046335715308
chr11	120544300	120545300	2.792282568317032
chr11	120544400	120545400	2.8598423525615875
chr11	120544500	120545500	2.4501093509863408
chr11	120544600	120545600	1.9920132702215465
chr11	120544700	120545700	2.0032782504624818
chr11	120544800	120545800	0.9709673522644678
chr11	120544900	120545900	1.325433292812819
chr11	120545000	120546000	0.9419267326581796
chr11	120545100	120546100	1.8103832115832927
chr11	120545200	120546200	1.7872099222304372
chr11	120545300	120546300	1.137699765099451
chr11	120545400	120546400	1.1710532658713586
chr11	120545500	120546500	1.87393775647459
chr11	120545600	120546600	2.256373821677188
chr11	120545700	120546700	2.9560496611320257
chr11	120545800	120546800	3.0737309656288856
chr11	120545900	120546900	2.70601785371786
chr11	120546000	120547000	3.0368867503795425
chr11	120546100	120547100	2.5289963054208644
chr11	120546200	120547200	2.0889296789878564
chr11	120546300	120547300	2.12007913200601
chr11	120546400	120547400	2.536211190958752
chr11	120546500	120547500	2.2210015282976814
chr11	120546600	120547600	2.6840546093614543
chr11	120546700	120547700	2.448714565145824
chr11	120546800	120547800	3.4617861692582883
chr11	120546900	120547900	3.5755667404959457
chr11	120547000	120548000	3.6659272329972383
chr11	120547100	120548100	3.985471947207703
chr11	120547200	120548200	3.643627049744396
chr11	120547300	120548300	3.814816893670504
chr11	120547400	120548400	3.722870318767616
chr11	120547500	120548500	3.2273119090094022
chr11	120547600	120548600	2.9245663521578886
chr11	120547700	120548700	3.0269234527576416
chr11	120547800	120548800	2.4956094827621014
chr11	120547900	120548900	2.777643416437289
chr11	120548000	120549000	3.0026565055619434
chr11	120548100	120549100	3.1681829946362394
chr11	120548200	120549200	3.8264492251450553
chr11	120548300	120549300	4.070670952309009
chr11	120548400	120549400	3.8716935898242695
chr11	120548500	120549500	4.470298337411434
chr11	120548600	120549600	4.527525714058508
chr11	120548700	120549700	4.602275899070233
chr11	120548800	120549800	5.411505516321183
chr11	120548900	120549900	5.1985787326422415
chr11	120549000	120550000	4.708039583921472
chr11	120549100	120550100	4.4021676021015335
chr11	120549200	120550200	4.162631623627085
chr11	120549300	120550300	3.7303639275478453
chr11	120550400	120551400	3.68542867874984
chr11	120550500	120551500	3.3186562122538614
chr11	120550600	120551600	3.0900118503434517
chr11	120550700	120551700	3.134098591916043
chr11	120550800	120551800	3.5520527836396094
chr11	120550900	120551900	3.6587469420677823
chr11	120551000	120552000	3.7362391402696473
chr11	120551100	120552100	3.675730165957854
chr11	120551200	120552200	3.999895469622669
chr11	120551300	120552300	4.1338707885649715
chr11	120551400	120552400	4.510177272171495
chr11	120551500	120552500	4.73191922473685
chr11	120551600	120552600	4.349709975530277
chr11	120551700	120552700	4.2863474935114585
chr11	120551800	120552800	3.9531169706614486
chr11	120551900	120552900	3.633641259891818
chr11	120552900	120553900	2.060349413775952
chr11	120553000	120554000	1.886753161017713
chr11	120553100	120554100	2.246073108150414
chr11	120553200	120554200	2.5976948896610783
chr11	120553300	120554300	2.8330091015355734
chr11	120553400	120554400	2.246113984584812
chr11	120553500	120554500	2.2594945737112915
chr11	120553600	120554600	2.087839313604656
chr11	120553700	120554700	2.3972535107566126
chr11	120553800	120554800	2.227709207045028
chr11	120553900	120554900	2.7730815920641105
chr11	120554000	120555000	3.253495667173559
chr11	120554100	120555100	3.3886563095605284
chr11	120554200	120555200	3.712010424409793
chr11	120554300	120555300	3.5330246026836933
chr11	120554400	120555400	4.246336787988149
chr11	120554500	120555500	4.598668712248847
chr11	120554600	120555600	4.999256249659473
chr11	120554700	120555700	5.094405546267315
chr11	120554800	120555800	5.499080627822098
chr11	120554900	120555900	5.437667674971179
chr11	120555000	120556000	5.252745503946738
chr11	120555100	120556100	4.9655533942674035
chr11	120555200	120556200	4.978014872806732
chr11	120555300	120556300	5.246094916357596
chr11	120555400	120556400	4.638346639143716
chr11	120555500	120556500	4.035353986941276
chr11	120555600	120556600	4.29954121640676
chr11	120555700	120556700	4.157121281642201
chr11	120555800	120556800	3.5449233973744967
chr11	120555900	120556900	3.632440554960013
chr11	120556000	120557000	3.5621319039504042
chr11	120556100	120557100	3.6961142694067752
chr11	120556200	120557200	3.070228590497459
chr11	120556300	120557300	2.970861480006912
chr11	120556400	120557400	3.2668157548287864
chr11	120556500	120557500	3.39528528462916
chr11	120556600	120557600	2.962950130137028
chr11	120556700	120557700	2.9063460604064097
chr11	120556800	120557800	3.4746311958508955
chr11	120556900	120557900	3.406735250782139
chr11	120557000	120558000	3.3748566735686945
chr11	120558100	120559100	1.2653692341354528
chr11	120558200	120559200	1.4610673410370998
chr11	120558300	120559300	2.0045918969505983
chr11	120558400	120559400	2.50710802634156
chr11	120558500	120559500	2.9961235783540534
chr11	120558600	120559600	3.0899115831323622
chr11	120558700	120559700	2.9037048265407206
chr11	120558800	120559800	3.0942867229348683
chr11	120558900	120559900	2.7101472167765515
chr11	120559000	120560000	2.579151488590405
chr11	120559100	120560100	3.164185271078541
chr11	120559200	120560200	3.1050248729500027
chr11	120559300	120560300	2.5256451581746835
chr11	120559400	120560400	2.0453505138867527
chr11	120559500	120560500	1.6890925494003342
chr11	120559600	120560600	1.3450876402982763
chr11	120559700	120560700	1.6103371387596837
chr11	120559800	120560800	1.4385588633843198
chr11	120559900	120560900	2.0402681576496597
chr11	120560000	120561000	2.441229532305983
chr11	120560100	120561100	2.6026554440358387
chr11	120560200	120561200	2.8457150344708966
chr11	120560300	120561300	3.5348654900429772
chr11	120560400	120561400	3.493270876720108
chr11	120560500	120561500	3.7959691573466334
chr11	120560600	120561600	4.443086430019749
chr11	120560700	120561700	4.210424021228446
chr11	120560800	120561800	5.000646975613644
chr11	120560900	120561900	4.776468779814475
chr11	120561000	120562000	3.8601942228705277
chr11	120561100	120562100	3.6265451376460898
chr11	120561200	120562200	3.3355589039055027
chr11	120561300	120562300	2.554466649368098
chr11	120561400	120562400	2.6435710184229158
chr11	120561500	120562500	1.961357689899236
chr11	120561600	120562600	1.6382123596254978
chr11	120561700	120562700	2.4559154652236144
chr11	120561800	120562800	2.1923857405360483
chr11	120561900	120562900	1.9291137638766167
chr11	120562000	120563000	2.8076179008190243
chr11	120562100	120563100	2.804497956783325
chr11	120562200	120563200	1.9415581773508581
chr11	120562300	120563300	1.955403218243488
chr11	120562400	120563400	1.6141104909463713
chr11	120562500	120563500	1.903826474072816
chr11	120562600	120563600	2.6085275969746884
chr11	120562700	120563700	2.541729414902696
chr11	120562800	120563800	1.8964302030290872
chr11	120562900	120563900	1.6818629092703483
chr11	120563000	120564000	1.656255504544735
chr11	120563100	120564100	1.4853668197958931
chr11	120563200	120564200	1.8127438455353344
chr11	120563300	120564300	1.6201776243342116
chr11	120563400	120564400	2.0441243307826658
chr11	120563500	120564500	2.4148081430285866
chr11	120563600	120564600	2.1125122209010287
chr11	120563700	120564700	1.6089186634103765
chr11	120563800	120564800	1.585658385007752
chr11	120563900	120564900	1.3611586101422728
chr11	120567000	120568000	1.0547959833875307
chr11	120567100	120568100	0.9861290955314456
chr11	120567200	120568200	1.0304924528969237
chr11	120567300	120568300	0.8379317897704714
chr11	120567400	120568400	1.5635437789643325
chr11	120567500	120568500	0.9639688612288244
chr11	120567600	120568600	0.16250233656975366
chr11	120567700	120568700	-0.40953931017740736
chr11	120567800	120568800	-0.452559357853853
chr11	120567900	120568900	0.5528261553653159
chr11	120568000	120569000	0.2693597035501214
chr11	120568100	120569100	0.5611190585976512
chr11	120568200	120569200	0.654292264378465
chr11	120568300	120569300	1.326011423215888
chr11	120568400	120569400	0.8077386679191979
chr11	120568500	120569500	1.0412896344090317
chr11	120568600	120569600	1.322115318345208
chr11	120568700	120569700	1.4254794269158682
chr11	120568800	120569800	1.4551685849437488
chr11	120568900	120569900	0.969677228479572
chr11	120569000	120570000	0.7249093010963094
chr11	120569100	120570100	0.4069822867943262
chr11	120569200	120570200	0.6816578904643531
chr11	120570300	120571300	-0.22623062427542906
chr11	120570400	120571400	-0.7666528376854727
chr11	120570500	120571500	-1.085427630256693
chr11	120570600	120571600	-2.073784439439923
chr11	120570700	120571700	-1.7114183709283532
chr11	120570800	120571800	-1.5013331119796838
chr11	120570900	120571900	-1.4718761624139691
chr11	120571000	120572000	-1.3576412694612532
chr11	120571100	120572100	-1.123706019323076
chr11	120571200	120572200	-0.38814539541398335
chr11	120571300	120572300	-0.9463680614665224
chr11	120571400	120572400	-0.3157589025469104
chr11	120571500	120572500	0.2639741084391237
chr11	120571600	120572600	0.7437283772946149
chr11	120571700	120572700	0.4114706691108601
chr11	120571800	120572800	0.4365782994133864
chr11	120571900	120572900	0.8844901516062671
chr11	120572000	120573000	1.1725557556824304
chr11	120572100	120573100	0.4141168208901148
chr11	120572200	120573200	0.5046315907297015
chr11	120572300	120573300	1.3524871050172116
chr11	120572400	120573400	1.23342438987336
chr11	120572500	120573500	1.675823149296702
chr11	120572600	120573600	1.6945456030575097
chr11	120572700	120573700	2.494508250254538
chr11	120572800	120573800	2.8203400915058654
chr11	120572900	120573900	2.75509612535435
chr11	120573000	120574000	2.523466019087282
chr11	120573100	120574100	3.409724118628745
chr11	120573200	120574200	2.868464170409452
chr11	120573300	120574300	3.551553701453772
chr11	120573400	120574400	3.4819034553836183
chr11	120573500	120574500	2.8470944541585705
chr11	120573600	120574600	3.3063702220878386
chr11	120573700	120574700	2.9159424956914304
chr11	120573800	120574800	2.6935017599545823
chr11	120573900	120574900	2.599744289272792
chr11	120574000	120575000	2.779347358697156
chr11	120574100	120575100	2.2261234737049125
chr11	120574200	120575200	2.6301849351379056
chr11	120574300	120575300	1.94757566070464
chr11	120574400	120575400	1.2447634018821747
chr11	120574500	120575500	1.2541836101834092
chr11	120574600	120575600	1.399952254203494
chr11	120574700	120575700	1.3580616508219379
chr11	120574800	120575800	1.5493243775232066
chr11	120574900	120575900	1.6560994331090344
chr11	120575000	120576000	1.8424397074740018
chr11	120575100	120576100	1.9731736224997656
chr11	120575200	120576200	1.7388718339404856
chr11	120575300	120576300	1.858654025442512
chr11	120575400	120576400	2.4636209761263963
chr11	120575500	120576500	2.467056226224881
chr11	120575600	120576600	2.581283194533317
chr11	120575700	120576700	2.321027797335377
chr11	120575800	120576800	2.1276304345035357
chr11	120575900	120576900	2.2714601072909426
chr11	120576000	120577000	2.344662684356672
chr11	120576100	120577100	2.65407145179224
chr11	120576200	120577200	2.7063343257942183
chr11	120576300	120577300	2.948607294652424
chr11	120576400	120577400	2.8665410755570435
chr11	120576500	120577500	2.8186244004661947
chr11	120576600	120577600	2.703877906510621
chr11	120576700	120577700	3.1684225907325385
chr11	120576800	120577800	2.787314550628602
chr11	120576900	120577900	2.7314033609461763
chr11	120577000	120578000	2.362986343526021
chr11	120577100	120578100	2.7945371474621328
chr11	120577200	120578200	2.8400241548087477
chr11	120577300	120578300	2.299198470970858
chr11	120577400	120578400	2.7337917274000567
chr11	120577500	120578500	3.3429564510151057
chr11	120577600	120578600	2.7310964596989065
chr11	120577700	120578700	2.454046000547772
chr11	120577800	120578800	2.9664364266991483
chr11	120577900	120578900	2.323254877358212
chr11	120578000	120579000	2.901410616347798
chr11	120578100	120579100	1.9337951177409127
chr11	120578200	120579200	1.5790235244233852
chr11	120578300	120579300	1.4012239708473364
chr11	120578400	120579400	0.7950389786759859
chr11	120578500	120579500	0.2949291940113652
chr11	120578600	120579600	0.2336715272850333
chr11	120578700	120579700	0.16601852864954833
chr11	120578800	120579800	0.2605660238484693
chr11	120578900	120579900	1.5048055451000717
chr11	120579000	120580000	0.9351202511980415
chr11	120579100	120580100	0.957714790917143
chr11	120579200	120580200	1.5307005971587038
chr11	120579300	120580300	2.238734177177793
chr11	120579400	120580400	2.7041254301077204
chr11	120579500	120580500	2.50809422305932
chr11	120580300	120581300	1.3004949927921854
chr11	120580400	120581400	1.165734513429883
chr11	120580500	120581500	0.9878708434943752
chr11	120580600	120581600	0.9937756700708854
chr11	120580700	120581700	0.8076623679028211
chr11	120580800	120581800	1.0271016867260654
chr11	120580900	120581900	1.228158600681749
chr11	120581000	120582000	0.944891264774907
chr11	120581100	120582100	1.5696605702399955
chr11	120581200	120582200	1.9588588141025327
chr11	120581300	120582300	1.8188039097033115
chr11	120581400	120582400	1.7009584008177463
chr11	120581500	120582500	1.8912362653100705
chr11	120581600	120582600	1.750336020405468
chr11	120581700	120582700	2.1832298830559944
chr11	120581800	120582800	1.8072525688281031
chr11	120581900	120582900	1.4691651186670884
chr11	120582000	120583000	2.0058328769171405
chr11	120582100	120583100	1.2650974844703131
chr11	120582200	120583200	1.0301485829128447
chr11	120582300	120583300	0.4645008605681954
chr11	120582400	120583400	0.4967180127729057
chr11	120582500	120583500	0.7084092667211228
chr11	120582600	120583600	1.5897708835505375
chr11	120582700	120583700	1.3878659617709552
chr11	120582800	120583800	1.6321136695465908
chr11	120582900	120583900	1.7716636019548695
chr11	120583000	120584000	2.0001249686213036
chr11	120583100	120584100	2.114999556591215
chr11	120583200	120584200	2.1725434002801784
chr11	120583300	120584300	2.7736349564114797
chr11	120583400	120584400	2.382305932411427
chr11	120583500	120584500	2.017563576982423
chr11	120583600	120584600	1.5457459215185847
chr11	120583700	120584700	1.3531730101879098
chr11	120583800	120584800	1.1630257151624166
chr11	120583900	120584900	1.7503962873830279
chr11	120584000	120585000	1.123513936403722
chr11	120584100	120585100	1.1481477309693064
chr11	120584200	120585200	0.914112003481895
chr11	120584300	120585300	0.7072377891337865
chr11	120584400	120585400	1.17700945340873
chr11	120584500	120585500	1.0402417438996518
chr11	120584600	120585600	0.8211015125736112
chr11	120584700	120585700	1.3822662070274805
chr11	120585800	120586800	2.7951566139675
chr11	120585900	120586900	2.577768596689562
chr11	120586000	120587000	3.196907414471856
chr11	120586100	120587100	2.3307955141273924
chr11	120586200	120587200	2.281757601233237
chr11	120586300	120587300	3.171541426751042
chr11	120586400	120587400	3.1143745057437475
chr11	120586500	120587500	2.835590219602859
chr11	120586600	120587600	2.4989791224703404
chr11	120586700	120587700	2.2463676146821294
chr11	120586800	120587800	2.1870874526283712
chr11	120586900	120587900	3.2029566707593764
chr11	120587000	120588000	3.280498045378343
chr11	120587100	120588100	3.995419969262252
chr11	120587200	120588200	4.177945163044819
chr11	120587300	120588300	4.157640724298134
chr11	120587400	120588400	4.111412184226472
chr11	120587500	120588500	3.5599021431404703
chr11	120587600	120588600	4.147114862412348
chr11	120587700	120588700	4.100362463190035
chr11	120587800	120588800	3.949422824050989
chr11	120587900	120588900	2.892909445499573
chr11	120588000	120589000	2.689880403891599
chr11	120588100	120589100	1.846731479009201
chr11	120588200	120589200	1.2360825632325267
chr11	120588300	120589300	1.0124382492682773
chr11	120588400	120589400	1.008001633542098
chr11	120588500	120589500	1.3286057869112224
chr11	120588600	120589600	0.553501082475044
chr11	120588700	120589700	0.5749341508701081
chr11	120588800	120589800	0.35848629011097016
chr11	120588900	120589900	0.683928132225664
chr11	120589000	120590000	0.6422877720022709
chr11	120589100	120590100	1.2797858657422323
chr11	120589200	120590200	0.6471537647784432
chr11	120589300	120590300	0.3209629401081824
chr11	120589400	120590400	0.5819359384352536
chr11	120589500	120590500	0.8667595567645074
chr11	120589600	120590600	0.9585359408151248
chr11	120589700	120590700	1.0684852497725579
chr11	120589800	120590800	0.9615403228712724
chr11	120589900	120590900	0.8391585700393219
chr11	120590000	120591000	0.9821541596357748
chr11	120590100	120591100	0.992662116198218
chr11	120590200	120591200	1.6983202584552082
chr11	120590300	120591300	1.834651368768295
chr11	120590400	120591400	1.4921199460573582
chr11	120590500	120591500	1.316765976666864
chr11	120590600	120591600	1.4441954014420042
chr11	120590700	120591700	1.0105308656555254
chr11	120590800	120591800	1.3086977984402262
chr11	120590900	120591900	1.2996878566717351
chr11	120591000	120592000	1.7814414627304207
chr11	120591100	120592100	1.962693683520481
chr11	120591200	120592200	1.4631073495363718
chr11	120591300	120592300	1.7988073155783066
chr11	120591400	120592400	2.0686151609060497
chr11	120591500	120592500	1.9743802068759229
chr11	120591600	120592600	1.903922650579914
chr11	120591700	120592700	2.143275819096377
chr11	120591800	120592800	2.247238273578662
chr11	120591900	120592900	2.776245404721492
chr11	120592000	120593000	1.6883115918670812
chr11	120592100	120593100	1.6242995107106215
chr11	120592200	120593200	2.0607187846032207
chr11	120592300	120593300	2.040751538105202
chr11	120592400	120593400	2.3380181795019035
chr11	120592500	120593500	2.49126636724665
chr11	120592600	120593600	2.171401514814609
chr11	120592700	120593700	2.012494325478128
chr11	120592800	120593800	1.2250017760345702
chr11	120592900	120593900	0.8474797443691576
chr11	120593000	120594000	1.372785655682731
chr11	120593100	120594100	1.5351225952568155
chr11	120593200	120594200	1.6725490448028806
chr11	120593300	120594300	1.3465835194710591
chr11	120593400	120594400	0.9394327800752226
chr11	120593500	120594500	0.8941053789283789
chr11	120593600	120594600	1.653444188358521
chr11	120593700	120594700	1.4659806129928383
chr11	120593800	120594800	1.8194165394463997
chr11	120593900	120594900	1.94976089354918
chr11	120594000	120595000	2.6841325917627934
chr11	120594100	120595100	2.376985093019512
chr11	120594200	120595200	2.8476690170343137
chr11	120594300	120595300	3.166673840323189
chr11	120594400	120595400	3.33887483969296
chr11	120594500	120595500	3.247106886698232
chr11	120594600	120595600	2.738482966397048
chr11	120594700	120595700	2.699903646118435
chr11	120594800	120595800	2.8336261941883087
chr11	120594900	120595900	2.4330986495945472
chr11	120595000	120596000	2.1135077375317284
chr11	120595100	120596100	2.349922253963109
chr11	120595200	120596200	1.8463450138369348
chr11	120595300	120596300	2.0220522803710725
chr11	120595400	120596400	1.4608706993038176
chr11	120595500	120596500	1.81923860645136
chr11	120595600	120596600	2.16871263813692
chr11	120595700	120596700	1.8750976614418111
chr11	120595800	120596800	1.8452624178919448
chr11	120595900	120596900	1.5600654024086409
chr11	120596000	120597000	1.1515713963005902
chr11	120596100	120597100	1.5933053271717408
chr11	120596200	120597200	1.5133315037104922
chr11	120596300	120597300	0.6693538168222303
chr11	120596400	120597400	0.6956769316741735
chr11	120596500	120597500	0.9217818284643586
chr11	120596600	120597600	1.1359509027207546
chr11	120596700	120597700	1.287239336213954
chr11	120596800	120597800	1.4560569786462023
chr11	120596900	120597900	1.6200734503300065
chr11	120597000	120598000	1.776194995171509
chr11	120597100	120598100	1.1171511593357966
chr11	120597200	120598200	0.8224520179292262
chr11	120597300	120598300	1.2226308695130654
chr11	120597400	120598400	0.8196721525345952
chr11	120597500	120598500	0.4335498542459431
chr11	120597600	120598600	0.3014050273835955
chr11	120597700	120598700	0.17587295077566525
chr11	120597800	120598800	-0.07719520416727649
chr11	120597900	120598900	-0.11907133977805764
chr11	120598000	120599000	-0.12009555346620747
chr11	120598100	120599100	-0.10362025035692604
chr11	120598200	120599200	-0.2343829421276783
chr11	120598300	120599300	-0.2547019947801186
chr11	120598400	120599400	-0.05706124195499888
chr11	120599500	120600500	-0.4301326433429555
chr11	120599600	120600600	0.5954018289776986
chr11	120599700	120600700	1.0546960528459979
chr11	120599800	120600800	1.5164883216277532
chr11	120599900	120600900	2.049973628927467
chr11	120600000	120601000	2.4007860684343556
chr11	120600100	120601100	1.9003098462123045
chr11	120600200	120601200	1.7890793670925338
chr11	120600300	120601300	1.692355443219439
chr11	120600400	120601400	2.8111254693943115
chr11	120600500	120601500	3.49577571380365
chr11	120600600	120601600	2.725611204461792
chr11	120601700	120602700	-0.27302136515983555
chr11	120601800	120602800	-0.5926013807545015
chr11	120601900	120602900	-0.2555613750550469
chr11	120602000	120603000	0.1476457233030256
chr11	120602100	120603100	0.26335074200381503
chr11	120602200	120603200	0.4135766436582729
chr11	120602300	120603300	0.9179573441755858
chr11	120602400	120603400	1.3516820660183284
chr11	120602500	120603500	1.0653480678446323
chr11	120602600	120603600	0.7820367252911605
chr11	120602700	120603700	0.41426900141762735
chr11	120602800	120603800	0.7898946354883256
chr11	120602900	120603900	0.8715103563665488
chr11	120603000	120604000	0.8639681373596648
chr11	120603100	120604100	1.213719312478427
chr11	120604200	120605200	1.1111097029140324
chr11	120604300	120605300	0.9916951543617916
chr11	120604400	120605400	0.4295769458575422
chr11	120604500	120605500	-0.17820652756487998
chr11	120604600	120605600	-0.4532759061991709
chr11	120604700	120605700	-0.6745205553346045
chr11	120606300	120607300	1.7823429658688823
chr11	120606400	120607400	2.1911147634142867
chr11	120606500	120607500	2.798101272590317
chr11	120606600	120607600	3.919001158042152
chr11	120606700	120607700	4.4822950719534935
chr11	120606800	120607800	4.3481727822939975
chr11	120606900	120607900	4.3682666124301655
chr11	120607000	120608000	3.672895079511172
chr11	120607100	120608100	4.237223231800247
chr11	120607200	120608200	3.99087969187805
chr11	120607300	120608300	3.875740116918775
chr11	120607400	120608400	3.610007561235952
chr11	120607500	120608500	3.0837211161554805
chr11	120609600	120610600	3.6595674061761545
chr11	120609700	120610700	3.9130266523008777
chr11	120609800	120610800	4.030057307036379
chr11	120609900	120610900	3.4303449484359847
chr11	120610000	120611000	3.2807247331963447
chr11	120610100	120611100	2.9831485071761774
chr11	120610200	120611200	3.1868158350138023
chr11	120610300	120611300	3.087333073432992
chr11	120610400	120611400	3.023240776360839
chr11	120610500	120611500	2.9443355932797908
chr11	120610600	120611600	2.07237229412319
chr11	120610700	120611700	2.3331135725245007
chr11	120610800	120611800	1.9600621661362472
chr11	120610900	120611900	2.8013337666490914
chr11	120611000	120612000	2.584666003329258
chr11	120611100	120612100	2.4402112998620784
chr11	120611200	120612200	2.2755351867198987
chr11	120611300	120612300	1.6219807525903194
chr11	120611400	120612400	0.9305954363656972
chr11	120611500	120612500	0.5061825535235142
chr11	120611600	120612600	0.884611717606843
chr11	120611700	120612700	0.2909050213794844
chr11	120611800	120612800	0.5746127145325449
chr11	120611900	120612900	0.5921238665789005
chr11	120612000	120613000	1.1259009947117418
chr11	120612100	120613100	1.4985803115931473
chr11	120612200	120613200	1.3454452736682188
chr11	120612300	120613300	2.3230420927612654
chr11	120612400	120613400	2.5498534956440766
chr11	120612500	120613500	2.4158521289224835
chr11	120612600	120613600	2.40100910461748
chr11	120612700	120613700	2.7726739787732533
chr11	120612800	120613800	3.0578447046351043
chr11	120612900	120613900	2.6005650428900555
chr11	120613000	120614000	2.545322746490978
chr11	120613100	120614100	2.2400731737067443
chr11	120613200	120614200	2.0625881569282223
chr11	120613300	120614300	1.726757695419164
chr11	120613400	120614400	2.0910615120639418
chr11	120613500	120614500	2.9639797194625865
chr11	120613600	120614600	2.8045050618654024
chr11	120613700	120614700	2.7980273609488204
chr11	120613800	120614800	2.2701341148227154
chr11	120613900	120614900	2.535067168527977
chr11	120614000	120615000	2.0944019810252987
chr11	120614100	120615100	2.4681226801091443
chr11	120614200	120615200	2.389938596391599
chr11	120614300	120615300	2.323684646981837
chr11	120614400	120615400	2.0837706458308385
chr11	120614500	120615500	1.4941903750375087
chr11	120614600	120615600	1.1499605263732993
chr11	120614700	120615700	0.6028744236022602
chr11	120614800	120615800	0.6096693098701194
chr11	120614900	120615900	0.27241877972897416
chr11	120615000	120616000	0.35439793649990203
chr11	120615100	120616100	0.29692911012799705
chr11	120615200	120616200	0.3853230186700719
chr11	120615300	120616300	0.5389280211359696
chr11	120615400	120616400	0.9341654974463968
chr11	120615500	120616500	0.952172379000551
chr11	120615600	120616600	1.4899225009719013
chr11	120615700	120616700	2.0184764357798146
chr11	120615800	120616800	1.9610515051527704
chr11	120615900	120616900	2.33201842457855
chr11	120616000	120617000	2.1438366600193057
chr11	120616100	120617100	1.957384220508371
chr11	120616200	120617200	2.589300435764436
chr11	120616300	120617300	2.9168593146950124
chr11	120616400	120617400	2.7411658877533376
chr11	120616500	120617500	2.2626973903923537
chr11	120616600	120617600	2.273841464814821
chr11	120616700	120617700	1.8804228400759453
chr11	120616800	120617800	1.4406383903115745
chr11	120616900	120617900	1.232504846541078
chr11	120617000	120618000	1.2982597802153497
chr11	120617100	120618100	1.4185369406573682
chr11	120617200	120618200	1.1380400855459698
chr11	120617300	120618300	0.9420428431202696
chr11	120617400	120618400	0.9946055739625494
chr11	120617500	120618500	1.2447310153011109
chr11	120617600	120618600	1.2959692357413148
chr11	120617700	120618700	1.0261475208581925
chr11	120617800	120618800	1.7073367118582532
chr11	120617900	120618900	1.6611457233127171
chr11	120618000	120619000	1.7499430254831216
chr11	120618100	120619100	1.3232100803801277
chr11	120618200	120619200	1.3039339286578762
chr11	120618300	120619300	1.1858522293234084
chr11	120618400	120619400	0.6228498009292479
chr11	120618500	120619500	0.4956704193221093
chr11	120618600	120619600	0.5458268222286622
chr11	120618700	120619700	0.4293266115130875
chr11	120618800	120619800	-0.1459086870614608
chr11	120618900	120619900	-0.178469012662265
chr11	120619000	120620000	-0.0016510930857778856
chr11	120619100	120620100	0.02461710350471244
chr11	120619200	120620200	-1.0430394961510692
chr11	120619300	120620300	-0.899942361834242
chr11	120619400	120620400	-0.1432454360345563
chr11	120619500	120620500	0.08953398533734971
chr11	120619600	120620600	0.016421694738400168
chr11	120619700	120620700	0.9900242043198636
chr11	120619800	120620800	1.3594171646448885
chr11	120619900	120620900	1.0828462625803779
chr11	120620000	120621000	0.981528015858053
chr11	120620100	120621100	1.0280153213744063
chr11	120620200	120621200	2.275846889355979
chr11	120620300	120621300	1.9881315248355729
chr11	120620400	120621400	2.368884419172321
chr11	120620500	120621500	2.0220185440999643
chr11	120620600	120621600	1.5364302026994399
chr11	120620700	120621700	0.7484394525694723
chr11	120620800	120621800	0.08189156383636663
chr11	120620900	120621900	0.0603165429372103
chr11	120621000	120622000	0.170751733039359
chr11	120621100	120622100	0.8447645961491759
chr11	120621200	120622200	0.6323705386397298
chr11	120621300	120622300	0.2572318621701686
chr11	120621400	120622400	-0.05555879858638555
chr11	120621500	120622500	0.2645634646247032
chr11	120621600	120622600	0.3905902190996696
chr11	120621700	120622700	0.4122190414203109
chr11	120621800	120622800	1.070712208096969
chr11	120621900	120622900	1.3968105218258349
chr11	120622000	120623000	1.1482759150358668
chr11	120622100	120623100	0.3510126275736752
chr11	120622200	120623200	0.5765916624406883
chr11	120622300	120623300	2.0750236936867537
chr11	120622400	120623400	1.6891584812231557
chr11	120623000	120624000	1.8425110624956935
chr11	120623100	120624100	2.2341129227661063
chr11	120623200	120624200	1.9679423240281977
chr11	120623600	120624600	1.324760328677862
chr11	120623700	120624700	1.5558102588994085
chr11	120623800	120624800	1.289354301692958
chr11	120623900	120624900	1.3178356694754934
chr11	120624000	120625000	1.3612569858381425
chr11	120624100	120625100	1.7799581253129275
chr11	120624200	120625200	1.877887811402209
chr11	120624300	120625300	2.0142837718002498
chr11	120624400	120625400	2.31805263704135
chr11	120624500	120625500	2.514123610791619
chr11	120624600	120625600	2.250056129436208
chr11	120625700	120626700	2.053419935194163
chr11	120625800	120626800	1.7887984509876738
chr11	120625900	120626900	1.1042528135280036
chr11	120626000	120627000	1.1336096589667302
chr11	120626100	120627100	1.9893724928670748
chr11	120626200	120627200	1.8911049728421752
chr11	120626300	120627300	1.2304663488891872
chr11	120627700	120628700	1.378690819755687
chr11	120627800	120628800	1.7200873261956158
chr11	120627900	120628900	1.634603629694875
chr11	120628000	120629000	1.6463166098545539
chr11	120628100	120629100	2.236645941664936
chr11	120628200	120629200	2.2437388488283645
chr11	120628300	120629300	1.4665641985724207
chr11	120628400	120629400	1.4489024178364496
chr11	120628500	120629500	1.7837242114813092
chr11	120628600	120629600	2.3316332385391068
chr11	120628700	120629700	2.337920744635956
chr11	120628800	120629800	2.2216084554850966
chr11	120628900	120629900	2.3610772687117465
chr11	120629000	120630000	2.3952394260570204
chr11	120629100	120630100	2.0144386864041186
chr11	120629200	120630200	1.8785275871398601
chr11	120629300	120630300	2.4129878556454747
chr11	120630800	120631800	1.0559213649650576
chr11	120630900	120631900	1.200147219900155
chr11	120631000	120632000	1.0263853891473849
chr11	120631100	120632100	0.9962039846690024
chr11	120631200	120632200	1.1864825512610435
chr11	120631300	120632300	1.3203023773149445
chr11	120631400	120632400	1.2414938026454208
chr11	120631500	120632500	1.2404025061452029
chr11	120631600	120632600	1.5004024668994975
chr11	120631700	120632700	1.390255344605194
chr11	120631800	120632800	1.6356976855883127
chr11	120631900	120632900	1.6958786760678148
chr11	120632000	120633000	2.4123234639803672
chr11	120632100	120633100	2.200111521388098
chr11	120632200	120633200	1.870921336946628
chr11	120632300	120633300	1.5731134127104698
chr11	120632400	120633400	1.8189079475561647
chr11	120632500	120633500	1.5640458669443862
chr11	120632600	120633600	1.6909063927996926
chr11	120632700	120633700	1.5083527927058602
chr11	120632800	120633800	1.670292140550367
chr11	120632900	120633900	1.5325919235030283
chr11	120633000	120634000	1.47544852336737
chr11	120633100	120634100	1.805944963180038
chr11	120633200	120634200	2.309920330089801
chr11	120633300	120634300	2.8048887421595317
chr11	120633400	120634400	2.4252958798093722
chr11	120633500	120634500	2.624709407208412
chr11	120633600	120634600	2.6278036821591417
chr11	120633700	120634700	2.4421627348911694
chr11	120633800	120634800	2.328706604118966
chr11	120633900	120634900	2.493137434616876
chr11	120634000	120635000	2.3275463781247816
chr11	120634100	120635100	2.6156382320177065
chr11	120634200	120635200	2.5253874652409234
chr11	120634300	120635300	2.7173096839473843
chr11	120634400	120635400	3.521689599130819
chr11	120634500	120635500	3.3772392454705327
chr11	120634600	120635600	3.0959757622889463
chr11	120634700	120635700	3.4119796031391565
chr11	120634800	120635800	3.0622224395980018
chr11	120634900	120635900	2.5226702654974846
chr11	120635000	120636000	1.9457113728975606
chr11	120635100	120636100	2.0844095907977938
chr11	120635200	120636200	1.91838672247402
chr11	120635300	120636300	1.8247680765308725
chr11	120635400	120636400	1.1045070967305677
chr11	120635500	120636500	0.9326546094635848
chr11	120635600	120636600	0.5778958703026117
chr11	120635700	120636700	0.7135179229743654
chr11	120635800	120636800	1.1999497871393208
chr11	120635900	120636900	1.7071797411456626
chr11	120636000	120637000	2.081089527352192
chr11	120636100	120637100	1.9350078598295268
chr11	120636200	120637200	2.2799755721225607
chr11	120636300	120637300	2.005524378225937
chr11	120636400	120637400	1.5986351606431246
chr11	120636500	120637500	2.427531108470689
chr11	120636600	120637600	3.1994276113888835
chr11	120636700	120637700	2.9281317800829045
chr11	120636800	120637800	2.8303023884232044
chr11	120636900	120637900	2.4135597556545734
chr11	120637000	120638000	2.631719246876553
chr11	120637100	120638100	2.6399486866276165
chr11	120637200	120638200	1.7048396664128505
chr11	120637300	120638300	1.4874766570310756
chr11	120637400	120638400	2.007630860028461
chr11	120637500	120638500	1.6248456492697745
chr11	120637600	120638600	1.3851041911716029
chr11	120637700	120638700	1.3763745475884517
chr11	120637800	120638800	1.5054789580846804
chr11	120637900	120638900	1.7736292129305733
chr11	120638000	120639000	1.7712307195997214
chr11	120638100	120639100	1.2154515288906698
chr11	120638200	120639200	2.0459747089381985
chr11	120638300	120639300	1.704337126436155
chr11	120638400	120639400	1.4330816936761877
chr11	120638500	120639500	1.2970863030352793
chr11	120638600	120639600	0.7507941079124529
chr11	120638700	120639700	1.7487247893079638
chr11	120638800	120639800	1.3167815576387274
chr11	120638900	120639900	1.5344307795229581
chr11	120639000	120640000	1.5768533405104233
chr11	120639100	120640100	1.464231962344568
chr11	120639200	120640200	0.92635642491761
chr11	120639300	120640300	1.3509872930333102
chr11	120639400	120640400	1.4680286718694844
chr11	120639500	120640500	1.1858142791208266
chr11	120639600	120640600	1.9646049003389483
chr11	120639700	120640700	1.1421737218979189
chr11	120639800	120640800	1.4484621629904126
chr11	120639900	120640900	1.5271948397839323
chr11	120640000	120641000	1.7543997344939666
chr11	120640100	120641100	1.5907230659774518
chr11	120640200	120641200	1.890515133777096
chr11	120640300	120641300	1.5087383081943988
chr11	120640400	120641400	1.177004634673425
chr11	120640500	120641500	1.3067554693817491
chr11	120640600	120641600	1.1915587908343486
chr11	120640700	120641700	1.4881220491445166
chr11	120640800	120641800	1.7145347165832452
chr11	120640900	120641900	1.4422928572667018
chr11	120641000	120642000	1.5950226873044493
chr11	120641100	120642100	1.9889795957677043
chr11	120641200	120642200	1.7507917947903338
chr11	120641300	120642300	2.379928491098221
chr11	120641400	120642400	3.0011024659781405
chr11	120641500	120642500	3.173475345519688
chr11	120641600	120642600	3.0039012547761184
chr11	120641700	120642700	3.422001535738398
chr11	120641800	120642800	3.576640895309188
chr11	120641900	120642900	3.4691658872859072
chr11	120642000	120643000	3.0597072763852498
chr11	120642100	120643100	2.8161539526156765
chr11	120642200	120643200	2.741707973279439
chr11	120642300	120643300	2.18695257452302
chr11	120642400	120643400	1.639416217944808
chr11	120642500	120643500	2.245540524781456
chr11	120642600	120643600	2.4517351839431205
chr11	120642700	120643700	1.9280631615032569
chr11	120642800	120643800	1.716807836940522
chr11	120642900	120643900	1.6761090121854223
chr11	120643000	120644000	1.5610571369292945
chr11	120643100	120644100	2.3548786559453334
chr11	120643300	120644300	2.198439995537343
chr11	120644100	120645100	1.8718012446129435
chr11	120644200	120645200	2.393232817593895
chr11	120644300	120645300	2.913960325283252
chr11	120644400	120645400	3.1844331876053764
chr11	120644500	120645500	3.1733399503514392
chr11	120644600	120645600	2.7463168750484805
chr11	120645400	120646400	2.0444775606719308
chr11	120645500	120646500	1.5668704154673954
chr11	120645600	120646600	1.2019767837031698
chr11	120645700	120646700	0.8380615614268858
chr11	120645800	120646800	0.4359418557081073
chr11	120645900	120646900	0.3917602098969076
chr11	120646000	120647000	0.03727431347064551
chr11	120646100	120647100	-0.4146701707506756
chr11	120646200	120647200	-0.4205555042055776
chr11	120646300	120647300	-0.7880657555504265
chr11	120646400	120647400	-0.8058235866385178
chr11	120646500	120647500	-0.4119796444699529
chr11	120648400	120649400	1.4612557797437429
chr11	120648500	120649500	1.932203284516404
chr11	120648600	120649600	1.9205757365577136
chr11	120648700	120649700	1.905865371444812
chr11	120648800	120649800	1.927354533651292
chr11	120648900	120649900	1.6987625819400214
chr11	120649000	120650000	1.4907340107835627
chr11	120649100	120650100	1.28466787754001
chr11	120650700	120651700	0.9208132112607345
chr11	120650800	120651800	0.926593578814494
chr11	120650900	120651900	1.1822205076525374
chr11	120651000	120652000	1.527978779058403
chr11	120651100	120652100	1.7494324356804596
chr11	120651200	120652200	1.2614954131364904
chr11	120651300	120652300	1.1201556634625156
chr11	120651400	120652400	0.7786910165892046
chr11	120651500	120652500	0.7629002744738954
chr11	120651600	120652600	0.5664760655419828
chr11	120651700	120652700	0.8217756542352913
chr11	120651800	120652800	0.5909784587486866
chr11	120651900	120652900	0.6948313517528365
chr11	120652000	120653000	0.8140291808443603
chr11	120652100	120653100	0.9210341329405214
chr11	120652200	120653200	0.5022052502289386
chr11	120652300	120653300	0.7473868815689535
chr11	120652400	120653400	1.4218957172332107
chr11	120652500	120653500	1.9246342155684044
chr11	120652600	120653600	2.433260452881592
chr11	120652700	120653700	1.7654515953852257
chr11	120652800	120653800	2.2495741748587035
chr11	120652900	120653900	2.29159520957476
chr11	120653000	120654000	1.1161737582343871
chr11	120653100	120654100	1.077060469101926
chr11	120653200	120654200	1.8771591037267488
chr11	120653300	120654300	1.9493430396380709
chr11	120653400	120654400	1.3726310647649342
chr11	120653500	120654500	0.9958319391306638
chr11	120653600	120654600	0.12010430907940348
chr11	120653700	120654700	0.4323469359249347
chr11	120653800	120654800	0.3541826575133574
chr11	120653900	120654900	0.1899341622057835
chr11	120654000	120655000	0.9724582744918988
chr11	120654100	120655100	0.8715961381121882
chr11	120654200	120655200	1.0688140138247426
chr11	120654300	120655300	1.174606402311461
chr11	120654400	120655400	1.3219903561073598
chr11	120654500	120655500	1.1629582606025384
chr11	120654600	120655600	1.4485734551434295
chr11	120654700	120655700	1.2947584522459672
chr11	120654800	120655800	1.5497560574298397
chr11	120654900	120655900	1.8163190045587847
chr11	120655000	120656000	1.693313987670027
chr11	120656200	120657200	0.3721212292825119
chr11	120656300	120657300	0.4774987218622471
chr11	120656400	120657400	0.18955228014965653
chr11	120656500	120657500	0.5505272676242252
chr11	120656600	120657600	0.5146145564891935
chr11	120656700	120657700	0.3542131281237238
chr11	120656800	120657800	0.9004027914396164
chr11	120656900	120657900	0.6762008158046188
chr11	120657000	120658000	1.1760465995556835
chr11	120657100	120658100	1.0915287112472647
chr11	120657200	120658200	1.1869773646720485
chr11	120657300	120658300	1.0865334794173442
chr11	120657400	120658400	1.2537674025927634
chr11	120657500	120658500	0.678007357623125
chr11	120657600	120658600	-0.10413078654513212
chr11	120657700	120658700	-0.04725029624983222
chr11	120660300	120661300	1.6829859617237168
chr11	120660400	120661400	1.7876650095769058
chr11	120660500	120661500	1.5415524003509364
chr11	120660600	120661600	1.6099110745155945
chr11	120660700	120661700	1.628243563408357
chr11	120660800	120661800	1.4235350620070677
chr11	120660900	120661900	1.67334017086671
chr11	120661000	120662000	1.925096847398799
chr11	120661100	120662100	1.952424586863548
chr11	120661200	120662200	2.117934602299798
chr11	120661300	120662300	2.4385679220836063
chr11	120661400	120662400	2.5508213512165403
chr11	120661500	120662500	3.4460170634191454
chr11	120661600	120662600	3.2859435293540447
chr11	120661700	120662700	3.6850342623012855
chr11	120661800	120662800	3.770647156774395
chr11	120661900	120662900	4.036565816144861
chr11	120662000	120663000	3.8290334750780786
chr11	120662100	120663100	3.950261664695172
chr11	120662200	120663200	3.9574307700616025
chr11	120662300	120663300	3.895036716118387
chr11	120662400	120663400	3.2829172630049084
chr11	120662500	120663500	2.962544986616419
chr11	120662600	120663600	3.0834120502459537
chr11	120662700	120663700	2.8712154880453817
chr11	120662800	120663800	2.833737463996332
chr11	120662900	120663900	2.2197959046942346
chr11	120663000	120664000	1.5416596720727216
chr11	120663100	120664100	0.6524460372241397
chr11	120663200	120664200	0.7463166587993455
chr11	120663300	120664300	0.3411657245785504
chr11	120663400	120664400	0.6465013246490093
chr11	120663500	120664500	0.4147749738793505
chr11	120663600	120664600	-0.1597263606774184
chr11	120663700	120664700	-0.5316852736041849
chr11	120663800	120664800	-0.5854315709326934
chr11	120663900	120664900	-0.3603973375191248
chr11	120664000	120665000	0.17100760887095418
chr11	120664100	120665100	1.1650285985628166
chr11	120664200	120665200	1.158122853433554
chr11	120664300	120665300	1.5501996266855378
chr11	120664400	120665400	2.1240048432576857
chr11	120664500	120665500	1.9220495161431643
chr11	120664600	120665600	2.5236451298760625
chr11	120664700	120665700	2.852630076054845
chr11	120664800	120665800	3.1000973123756768
chr11	120664900	120665900	3.2389612391682543
chr11	120665000	120666000	2.908418830702541
chr11	120665100	120666100	2.2980858800946287
chr11	120665200	120666200	1.9284992001840884
chr11	120665300	120666300	1.3037078670115942
chr11	120665400	120666400	0.9527612205183748
chr11	120665500	120666500	1.3482767543875394
chr11	120665600	120666600	1.1320232797830183
chr11	120665700	120666700	1.109992531796978
chr11	120665800	120666800	1.093713686141549
chr11	120665900	120666900	0.7661957590692431
chr11	120666000	120667000	1.0948336416036437
chr11	120666100	120667100	1.6104009579672809
chr11	120666200	120667200	1.3695962682478091
chr11	120666300	120667300	1.7068679764164312
chr11	120666400	120667400	1.4731695351779592
chr11	120666500	120667500	1.3674232213531556
chr11	120666600	120667600	1.6785432150210402
chr11	120666700	120667700	1.9810509714501083
chr11	120666800	120667800	2.3160567361748434
chr11	120666900	120667900	2.4529251537268704
chr11	120667000	120668000	1.6644784440444764
chr11	120667100	120668100	2.6935726363823407
chr11	120667200	120668200	2.8628636491328057
chr11	120667300	120668300	3.094485651871417
chr11	120667400	120668400	3.828387695456121
chr11	120667500	120668500	3.6760658460356095
chr11	120667600	120668600	3.8795335813354654
chr11	120667700	120668700	3.5002130488054632
chr11	120667800	120668800	3.625225500961453
chr11	120667900	120668900	3.4729943178016853
chr11	120668000	120669000	3.502018265882534
chr11	120668100	120669100	2.9174013867749817
chr11	120668200	120669200	2.8332497767754936
chr11	120668300	120669300	2.3665995513478686
chr11	120668400	120669400	1.5698619857636609
chr11	120668500	120669500	1.3768880792975338
chr11	120668600	120669600	1.00857394021597
chr11	120668700	120669700	0.9994677782452374
chr11	120668800	120669800	0.7504069376606546
chr11	120671400	120672400	1.472492150777137
chr11	120671500	120672500	0.989142562167249
chr11	120671600	120672600	0.7810900979390919
chr11	120671700	120672700	0.6515305359836916
chr11	120671800	120672800	0.627619557390001
chr11	120671900	120672900	0.5413166520676692
chr11	120672000	120673000	0.43136195114687814
chr11	120672100	120673100	0.95084729519415
chr11	120672200	120673200	0.9473752152730152
chr11	120672300	120673300	-0.19916781943867495
chr11	120672400	120673400	0.019669181776299
chr11	120672500	120673500	-0.20213623202850145
chr11	120672600	120673600	0.15169259617874514
chr11	120672700	120673700	1.0467169846316229
chr11	120672800	120673800	1.1070335613419584
chr11	120672900	120673900	1.24689889576126
chr11	120673000	120674000	1.239042613637462
chr11	120673100	120674100	1.356562785091151
chr11	120673200	120674200	1.0988842810699166
chr11	120673300	120674300	1.6939563914195446
chr11	120673400	120674400	1.4981057836717078
chr11	120673500	120674500	2.0301123430067194
chr11	120673600	120674600	1.7594659511924016
chr11	120673700	120674700	1.005226607530218
chr11	120674900	120675900	-0.16573957818248364
chr11	120675000	120676000	-0.3549909133540389
chr11	120675100	120676100	0.1975668177097723
chr11	120675200	120676200	0.765382060896346
chr11	120675300	120676300	0.4326690694926653
chr11	120675400	120676400	0.8507474327539789
chr11	120675500	120676500	1.2213298654007338
chr11	120675600	120676600	1.8137310848374204
chr11	120675700	120676700	1.6638205065275329
chr11	120675800	120676800	2.3197222219548324
chr11	120675900	120676900	2.2873322281404915
chr11	120676000	120677000	2.7620153964091188
chr11	120676100	120677100	2.9520421430911017
chr11	120676200	120677200	2.765260553726607
chr11	120676300	120677300	3.165970188739798
chr11	120676400	120677400	3.1005159426961217
chr11	120676500	120677500	2.9660766884997707
chr11	120676600	120677600	2.5085723158135407
chr11	120676700	120677700	2.227517111670708
chr11	120676800	120677800	2.138372670661324
chr11	120676900	120677900	2.4988485561726566
chr11	120677500	120678500	1.4597187010870982
chr11	120677600	120678600	1.7723353258672767
chr11	120677700	120678700	2.0762266783736125
chr11	120677800	120678800	1.925526916490251
chr11	120677900	120678900	2.238920071890516
chr11	120678000	120679000	2.3786667078170316
chr11	120678100	120679100	2.4367247021757565
chr11	120678200	120679200	2.5086997722849214
chr11	120678400	120679400	2.6903233343039705
chr11	120678500	120679500	2.427437368859831
chr11	120678700	120679700	1.7305898601735132
chr11	120678800	120679800	1.7558968357481504
chr11	120678900	120679900	1.5682819648292925
chr11	120679000	120680000	1.4170428170114124
chr11	120679100	120680100	0.8661059032962063
chr11	120680400	120681400	1.8464220020787232
chr11	120680500	120681500	1.4343419382693052
chr11	120680600	120681600	1.560351489699188
chr11	120680700	120681700	2.2189724226957304
chr11	120680800	120681800	2.2995031042782577
chr11	120680900	120681900	2.0113208980520163
chr11	120681000	120682000	2.217402744666077
chr11	120681100	120682100	2.135529900249946
chr11	120681200	120682200	2.040343586102819
chr11	120681300	120682300	1.7037611320128758
chr11	120681400	120682400	1.50466311501768
chr11	120681500	120682500	1.860044712589224
chr11	120681600	120682600	1.8681587619139093
chr11	120681700	120682700	1.2992032813444174
chr11	120681800	120682800	1.1059935186085803
chr11	120681900	120682900	1.4583668593384242
chr11	120682000	120683000	0.8664370908366444
chr11	120682100	120683100	0.68206187361856
chr11	120682200	120683200	1.1518179214893651
chr11	120682300	120683300	1.110700785341198
chr11	120682400	120683400	1.3727737304507737
chr11	120682500	120683500	1.0156227486795757
chr11	120682600	120683600	1.6283795149917737
chr11	120682700	120683700	1.8508302087388984
chr11	120682800	120683800	2.0766270278439354
chr11	120682900	120683900	1.8928552935151688
chr11	120683000	120684000	2.083703159235874
chr11	120683100	120684100	1.843101649342185
chr11	120683200	120684200	1.6241891850382737
chr11	120683300	120684300	1.5873463344722765
chr11	120683400	120684400	1.6440362370968342
chr11	120683500	120684500	1.8012341992626462
chr11	120683600	120684600	1.230466710046739
chr11	120683700	120684700	1.3792901018645711
chr11	120683800	120684800	0.8593231871833903
chr11	120683900	120684900	1.1540315053714567
chr11	120684000	120685000	0.9093404152248746
chr11	120684100	120685100	0.7969543310636142
chr11	120684200	120685200	1.4414652422698944
chr11	120684300	120685300	1.2113512965736821
chr11	120684400	120685400	1.1868486772269335
chr11	120684500	120685500	1.6641482573751785
chr11	120684600	120685600	1.925502802226216
chr11	120684700	120685700	1.4830997496629683
chr11	120684800	120685800	1.225776517769944
chr11	120684900	120685900	0.7639128054644024
chr11	120685000	120686000	0.5786522865514557
chr11	120685100	120686100	0.4593691762775137
chr11	120685200	120686200	-0.2560790175639545
chr11	120685300	120686300	0.19970607140597613
chr11	120685400	120686400	0.4803755260367599
chr11	120685500	120686500	-0.0721440725337726
chr11	120685600	120686600	-0.3881267415488733
chr11	120685700	120686700	-0.33738459871016924
chr11	120685800	120686800	0.22969230288280845
chr11	120685900	120686900	1.1010114888731144
chr11	120686000	120687000	1.2577666539570513
chr11	120686600	120687600	0.6625663684109929
chr11	120686700	120687700	0.8838107825819431
chr11	120686800	120687800	1.2917376445055446
chr11	120686900	120687900	0.8571877800888036
chr11	120687000	120688000	1.108448706104531
chr11	120687100	120688100	1.2669090227807058
chr11	120687200	120688200	1.0208293445671106
chr11	120687300	120688300	1.0760919797651152
chr11	120687400	120688400	0.9203282046674311
chr11	120687500	120688500	0.3417900504005573
chr11	120687600	120688600	0.8796467438372734
chr11	120687700	120688700	1.2299532600967875
chr11	120687800	120688800	1.1218901875692815
chr11	120687900	120688900	1.590957020521394
chr11	120688000	120689000	1.4245505870797142
chr11	120688100	120689100	1.5177383908313271
chr11	120688200	120689200	1.4312069163326608
chr11	120688300	120689300	1.2106522689273105
chr11	120688400	120689400	1.4649596971055876
chr11	120688500	120689500	2.000573610518573
chr11	120688600	120689600	2.3522124829234343
chr11	120688700	120689700	1.9650271723977104
chr11	120688800	120689800	1.8761616201576767
chr11	120688900	120689900	1.5528421856783934
chr11	120689000	120690000	1.95375556616817
chr11	120689100	120690100	1.812686928923718
chr11	120689200	120690200	2.2744531156949686
chr11	120689300	120690300	2.664124329291945
chr11	120689400	120690400	2.687089537541669
chr11	120689500	120690500	2.5503886451355866
chr11	120689600	120690600	2.320273457154152
chr11	120689700	120690700	2.2248821855040632
chr11	120689800	120690800	2.024144191975543
chr11	120689900	120690900	1.9356906734341424
chr11	120690600	120691600	0.9846945602107084
chr11	120690700	120691700	0.982023175570201
chr11	120690800	120691800	1.3041700313618292
chr11	120690900	120691900	1.2564861107482894
chr11	120691000	120692000	1.3149549906085258
chr11	120691100	120692100	1.3443471039462656
chr11	120691200	120692200	1.5112310043709465
chr11	120691300	120692300	1.796346003508788
chr11	120691400	120692400	2.372528371828984
chr11	120691900	120692900	1.5174568801715955
chr11	120692000	120693000	1.45970874988888
chr11	120692100	120693100	1.7932693265247346
chr11	120692200	120693200	1.9125809944430856
chr11	120692300	120693300	2.0245075218622013
chr11	120692400	120693400	2.543778734633477
chr11	120692500	120693500	2.4161394847576982
chr11	120692600	120693600	2.2678494562544675
chr11	120692700	120693700	2.502138929973176
chr11	120692800	120693800	2.1566584482395843
chr11	120692900	120693900	2.8725585732671206
chr11	120693000	120694000	3.4298954845959315
chr11	120693100	120694100	3.691719805048321
chr11	120693200	120694200	4.108550359647208
chr11	120693300	120694300	3.854813824295134
chr11	120693400	120694400	3.5418985983803832
chr11	120693500	120694500	3.6945064500437836
chr11	120693600	120694600	3.3051374883714617
chr11	120693700	120694700	3.1539973409568347
chr11	120693800	120694800	3.290629684287617
chr11	120693900	120694900	2.334632231305077
chr11	120694000	120695000	1.733619821003237
chr11	120694100	120695100	0.8452931921558211
chr11	120694200	120695200	-0.3516424117963424
chr11	120694300	120695300	-0.1693241940743806
chr11	120694400	120695400	-0.6977484968084704
chr11	120694500	120695500	-0.9688854683984399
chr11	120694600	120695600	-0.780290959008737
chr11	120694700	120695700	-0.9101411329200788
chr11	120694800	120695800	-0.9754159134873998
chr11	120694900	120695900	-0.8076292986135223
chr11	120695000	120696000	-0.6627935991858986
chr11	120695100	120696100	0.6038419868793913
chr11	120695200	120696200	1.5509246097436733
chr11	120695300	120696300	1.6895367343014047
chr11	120695400	120696400	2.325314342411968
chr11	120695500	120696500	2.6016983295489458
chr11	120695600	120696600	2.5670241954031465
chr11	120695700	120696700	2.8745308873508097
chr11	120695800	120696800	3.2194567534583216
chr11	120695900	120696900	3.3287684283200645
chr11	120696000	120697000	3.824330126032555
chr11	120696100	120697100	2.989619381777663
chr11	120696200	120697200	3.210943187489117
chr11	120696300	120697300	3.0037371320909982
chr11	120696400	120697400	3.44136026137783
chr11	120696500	120697500	3.6163618183549366
chr11	120696600	120697600	3.7194738727287553
chr11	120696700	120697700	3.1907767734460037
chr11	120696800	120697800	3.1575057537675715
chr11	120696900	120697900	3.5230999124859426
chr11	120697000	120698000	3.1878131103915592
chr11	120697100	120698100	2.7994328584145936
chr11	120697200	120698200	2.06868553609266
chr11	120697300	120698300	2.0373089420803265
chr11	120697400	120698400	1.2705107168918208
chr11	120697500	120698500	0.6708382127555572
chr11	120697600	120698600	0.3278650906381568
chr11	120697700	120698700	0.332125354760351
chr11	120697800	120698800	-0.1210885479495161
chr11	120698700	120699700	1.7322250442828755
chr11	120698800	120699800	1.523499452155157
chr11	120698900	120699900	1.7481826528544897
chr11	120699000	120700000	1.7706531882705887
chr11	120699100	120700100	1.6414862051025785
chr11	120699200	120700200	1.0866371185316088
chr11	120699300	120700300	1.45238473349763
chr11	120700300	120701300	1.5537348409387632
chr11	120700400	120701400	1.7437575390566222
chr11	120700500	120701500	1.550956500064828
chr11	120700600	120701600	1.85544845418864
chr11	120700700	120701700	2.0111660906635014
chr11	120700800	120701800	1.2752816798011517
chr11	120700900	120701900	1.088404690587985
chr11	120702000	120703000	2.226330627796869
chr11	120702100	120703100	1.9806285477351333
chr11	120702200	120703200	2.146192153908367
chr11	120702300	120703300	2.5570130038852734
chr11	120702400	120703400	2.6450509571053336
chr11	120702500	120703500	3.2081624582795185
chr11	120702600	120703600	3.3288915047703984
chr11	120702700	120703700	2.9000552422601915
chr11	120702800	120703800	2.4130931700563574
chr11	120702900	120703900	1.7152284320809636
chr11	120703000	120704000	1.536530638322623
chr11	120703100	120704100	1.8811686348631709
chr11	120703200	120704200	1.697049053219556
chr11	120703300	120704300	1.363159198419154
chr11	120703400	120704400	1.711771793504
chr11	120703500	120704500	1.1092535914013486
chr11	120703600	120704600	1.038170395819402
chr11	120703700	120704700	0.8260338031027418
chr11	120703800	120704800	0.756698315221495
chr11	120703900	120704900	1.5496825719357714
chr11	120704000	120705000	1.379827571654096
chr11	120704100	120705100	1.2663923760690374
chr11	120705300	120706300	2.7897980323986817
chr11	120705400	120706400	3.160456880147997
chr11	120705500	120706500	3.7054193527225716
chr11	120705600	120706600	3.1496988706027613
chr11	120705700	120706700	3.4537218392586424
chr11	120705800	120706800	2.9782342856641786
chr11	120705900	120706900	2.569060780696556
chr11	120706000	120707000	2.1836683363132154
chr11	120706100	120707100	2.0715637846983537
chr11	120706200	120707200	1.840688181529
chr11	120706300	120707300	2.518535141184614
chr11	120706400	120707400	2.5907003281435315
chr11	120706500	120707500	2.1064689026124728
chr11	120706600	120707600	1.7872984055763728
chr11	120706700	120707700	0.8022244113436243
chr11	120706800	120707800	1.2928553907326128
chr11	120706900	120707900	1.6239983837839431
chr11	120707000	120708000	1.377208646741546
chr11	120707100	120708100	1.1245710064708707
chr11	120707200	120708200	1.10450364649231
chr11	120707300	120708300	1.0429224257521454
chr11	120707400	120708400	0.18361636728257927
chr11	120707500	120708500	0.1939061395863875
chr11	120707600	120708600	0.8522710331234687
chr11	120707700	120708700	2.101197805267552
chr11	120707800	120708800	2.0704132247124414
chr11	120707900	120708900	1.7969722615189807
chr11	120708000	120709000	2.0337629945972817
chr11	120708100	120709100	2.3198131861453595
chr11	120708200	120709200	2.152675451553136
chr11	120708300	120709300	1.7581924616973217
chr11	120708400	120709400	2.4323393314786586
chr11	120708500	120709500	2.8469666105411564
chr11	120708600	120709600	2.657747442353806
chr11	120708700	120709700	1.8480265825113065
chr11	120708800	120709800	2.061233100619224
chr11	120708900	120709900	2.4104935150932683
chr11	120709000	120710000	2.1869800948971245
chr11	120709100	120710100	2.2780429159909894
chr11	120709200	120710200	2.2796131366560703
chr11	120709300	120710300	1.546712480343469
chr11	120709400	120710400	1.326046479555019
chr11	120709500	120710500	1.277068581536254
chr11	120709600	120710600	0.7232182474861484
chr11	120709700	120710700	0.6769447993064184
chr11	120709800	120710800	0.7812205298512767
chr11	120709900	120710900	1.0073880888988234
chr11	120710000	120711000	1.2176841829036467
chr11	120710100	120711100	0.9522143721103244
chr11	120710200	120711200	1.2251672140404433
chr11	120710300	120711300	1.878717864654672
chr11	120710400	120711400	2.438978844066895
chr11	120710500	120711500	2.412994809753385
chr11	120710600	120711600	3.0070977072196032
chr11	120710700	120711700	3.0463520258180368
chr11	120710800	120711800	3.154613432268825
chr11	120710900	120711900	3.045271664324991
chr11	120711000	120712000	3.1140142158884427
chr11	120711100	120712100	3.030427578173603
chr11	120711200	120712200	2.5106745435694906
chr11	120711300	120712300	2.7648587540760654
chr11	120711400	120712400	2.1774451929642797
chr11	120711500	120712500	2.1690767795708696
chr11	120711600	120712600	2.0411439040502604
chr11	120711700	120712700	1.3930513489968697
chr11	120711800	120712800	1.1230254289115384
chr11	120711900	120712900	1.0981429135258276
chr11	120712000	120713000	0.92242645808241
chr11	120712100	120713100	1.3638383535857803
chr11	120712200	120713200	1.5629717449351852
chr11	120712300	120713300	1.433971292665394
chr11	120712400	120713400	1.3482148721615552
chr11	120712500	120713500	0.7212938748477058
chr11	120712600	120713600	0.8701674269113839
chr11	120712700	120713700	2.0362610682006834
chr11	120712800	120713800	2.3075137470283797
chr11	120712900	120713900	2.0533892958397764
chr11	120713000	120714000	1.9071364797977837
chr11	120713100	120714100	1.4251729831607425
chr11	120713200	120714200	1.4022013857853293
chr11	120713300	120714300	1.3941234862140983
chr11	120713400	120714400	1.6237932025216064
chr11	120713500	120714500	2.064515293177214
chr11	120714000	120715000	-0.13765272621721342
chr11	120714100	120715100	0.14134852051490174
chr11	120714200	120715200	0.5675311259785161
chr11	120714300	120715300	0.565090414661522
chr11	120714400	120715400	1.130811566083263
chr11	120714500	120715500	0.8956006985487641
chr11	120714600	120715600	1.547934893453424
chr11	120714700	120715700	1.8518598812014668
chr11	120714800	120715800	2.880473211923892
chr11	120714900	120715900	3.0192327209827328
chr11	120715000	120716000	3.407503453769416
chr11	120715100	120716100	3.2783133923474
chr11	120715200	120716200	2.9437268352526536
chr11	120716300	120717300	2.6214554267839056
chr11	120716400	120717400	2.9645489709525843
chr11	120716500	120717500	2.0864703508024083
chr11	120716600	120717600	2.1365029706903123
chr11	120716700	120717700	2.3343321412595475
chr11	120716800	120717800	2.9037512704533484
chr11	120716900	120717900	2.8420815451450228
chr11	120717000	120718000	3.0440824487579428
chr11	120717100	120718100	2.361591358981441
chr11	120717200	120718200	1.545661176930702
chr11	120717300	120718300	1.0953917203494188
chr11	120717400	120718400	1.1547593440091162
chr11	120717500	120718500	2.058470327736808
chr11	120717600	120718600	1.920397826636216
chr11	120717700	120718700	1.9605890679443363
chr11	120717800	120718800	2.190520211047045
chr11	120717900	120718900	2.5967517021006516
chr11	120718000	120719000	1.7941919774643877
chr11	120718100	120719100	2.1515933986337266
chr11	120718200	120719200	2.8592687959252587
chr11	120718300	120719300	3.1734659824632616
chr11	120718400	120719400	3.2058218379664423
chr11	120718500	120719500	2.7432682909731603
chr11	120718600	120719600	2.529155614960977
chr11	120718700	120719700	2.5805422839305883
chr11	120718800	120719800	1.96180110554459
chr11	120718900	120719900	1.3818875447942944
chr11	120719000	120720000	1.9972111859568804
chr11	120719100	120720100	1.7699594092323363
chr11	120719200	120720200	1.3093427197439915
chr11	120719300	120720300	1.6078198222998483
chr11	120719400	120720400	1.7444637088427457
chr11	120719500	120720500	1.9081840431818813
chr11	120719600	120720600	2.262782248194831
chr11	120719700	120720700	2.412945722354604
chr11	120719800	120720800	2.772312663884772
chr11	120719900	120720900	2.6721462879297206
chr11	120720000	120721000	2.6277953872921285
chr11	120720100	120721100	2.6889580165968585
chr11	120720200	120721200	2.760976727383311
chr11	120720300	120721300	2.371595356631621
chr11	120720400	120721400	2.203660828227898
chr11	120720500	120721500	2.3371250900694647
chr11	120720600	120721600	1.9728352878162128
chr11	120720700	120721700	1.665326421782601
chr11	120720800	120721800	1.0560159110730756
chr11	120720900	120721900	1.3762163254441342
chr11	120721000	120722000	0.555788465363265
chr11	120721100	120722100	0.17783919270729992
chr11	120721200	120722200	0.4676139977441803
chr11	120721300	120722300	0.6496246996475988
chr11	120721400	120722400	0.9138222548882105
chr11	120721500	120722500	0.7183611810234668
chr11	120721600	120722600	0.5074975616768398
chr11	120721700	120722700	0.4546249428028737
chr11	120721800	120722800	1.2367458786752727
chr11	120721900	120722900	1.0430810950784968
chr11	120722000	120723000	1.7210569784740333
chr11	120722100	120723100	2.258861618124852
chr11	120722200	120723200	1.9467175712750888
chr11	120722300	120723300	1.5756786192168002
chr11	120722400	120723400	1.8502598150161544
chr11	120722500	120723500	1.999717034608664
chr11	120722600	120723600	2.2560302084296997
chr11	120722700	120723700	2.115943335664741
chr11	120722800	120723800	1.6949859619765493
chr11	120722900	120723900	2.0351068339446368
chr11	120723000	120724000	1.4567770220988892
chr11	120723100	120724100	1.1887025091683892
chr11	120723200	120724200	1.0300315767168309
chr11	120723300	120724300	1.2647233329474914
chr11	120723400	120724400	0.8687778608270222
chr11	120723500	120724500	1.0129346270805812
chr11	120723600	120724600	1.0683375776206765
chr11	120723700	120724700	1.2352222683113887
chr11	120723800	120724800	1.002579318073846
chr11	120723900	120724900	0.4731964684216018
chr11	120724000	120725000	1.0252890976174556
chr11	120724100	120725100	0.94989446753399
chr11	120724200	120725200	1.2575644072387695
chr11	120724300	120725300	1.3055909734272109
chr11	120724400	120725400	1.0957785286205697
chr11	120724500	120725500	0.3130853882425799
chr11	120724600	120725600	0.8516435417811093
chr11	120724700	120725700	0.32783647649234304
chr11	120724800	120725800	0.3975702179709463
chr11	120724900	120725900	0.7076590507540951
chr11	120725000	120726000	0.033208870536650545
chr11	120725100	120726100	0.3608362137727149
chr11	120725200	120726200	-0.17601905021524025
chr11	120725300	120726300	-0.2928249698678334
chr11	120725400	120726400	0.13815721157823882
chr11	120725500	120726500	0.12321555263542468
chr11	120725600	120726600	0.18700150569051133
chr11	120725700	120726700	0.44681141812022696
chr11	120725800	120726800	0.999054010642511
chr11	120725900	120726900	0.7314417675625344
chr11	120726000	120727000	1.3713440043053968
chr11	120726100	120727100	1.0947105724878698
chr11	120726200	120727200	1.0223036923977589
chr11	120726300	120727300	1.4283001833053766
chr11	120726400	120727400	1.0561688130173994
chr11	120726500	120727500	1.4371199401999353
chr11	120726600	120727600	1.192911932157319
chr11	120726700	120727700	1.52455594892318
chr11	120726800	120727800	0.7617151343152156
chr11	120726900	120727900	0.5006179303848735
chr11	120727000	120728000	0.1488590531101262
chr11	120727100	120728100	0.011253926820385042
chr11	120727200	120728200	0.6385372758381059
chr11	120727300	120728300	0.3295305597015378
chr11	120727400	120728400	0.9253573709095372
chr11	120727500	120728500	1.0115977298097878
chr11	120727600	120728600	1.279771958629456
chr11	120727700	120728700	1.4166196240756654
chr11	120727800	120728800	1.4798693906979064
chr11	120727900	120728900	1.684013807144584
chr11	120728000	120729000	1.286001085341333
chr11	120728100	120729100	1.3423047877414032
chr11	120728200	120729200	1.1362952080524609
chr11	120728300	120729300	1.2409342329062378
chr11	120728400	120729400	0.6680344260370045
chr11	120728500	120729500	0.36218586893191534
chr11	120728600	120729600	-0.2731258458135825
chr11	120728700	120729700	-0.6653395448760041
chr11	120728800	120729800	-1.1521500949925196
chr11	120728900	120729900	-0.5036072163107902
chr11	120729000	120730000	0.8059560921726564
chr11	120729100	120730100	1.3401381339237075
chr11	120729200	120730200	2.1280385219063054
chr11	120729300	120730300	1.766942041859451
chr11	120729400	120730400	1.9961306608326184
chr11	120729500	120730500	2.1904879438521685
chr11	120729600	120730600	1.9303731907575712
chr11	120729700	120730700	1.8466886008408527
chr11	120729800	120730800	2.147041318513768
chr11	120729900	120730900	1.7196877433652522
chr11	120730000	120731000	1.0222679671124213
chr11	120730100	120731100	1.124278605976324
chr11	120730200	120731200	0.3694837910382504
chr11	120730300	120731300	0.5054440718039311
chr11	120730400	120731400	-0.00879457573730047
chr11	120730500	120731500	-0.3778798963316696
chr11	120730600	120731600	-0.19342143116562896
chr11	120730700	120731700	-0.3832320187645792
chr11	120730800	120731800	-0.33551421739684306
chr11	120730900	120731900	-0.4500294341577021
chr11	120731000	120732000	-0.255744785563903
chr11	120731100	120732100	-0.6901513171027743
chr11	120731200	120732200	-0.1561069125411154
chr11	120731300	120732300	0.03405923522116359
chr11	120733800	120734800	3.1983381671023614
chr11	120733900	120734900	3.186992156451812
chr11	120734000	120735000	2.774439551732065
chr11	120734100	120735100	2.4049952401016745
chr11	120734300	120735300	2.0785662876226247
chr11	120734400	120735400	2.24420426122567
chr11	120734500	120735500	2.140200382160959
chr11	120734600	120735600	2.0593141324171795
chr11	120734700	120735700	1.828660147470856
chr11	120734800	120735800	2.199484581575684
chr11	120734900	120735900	2.280821247567596
chr11	120735000	120736000	2.4594812456924955
chr11	120735100	120736100	2.633305412003584
chr11	120735200	120736200	2.9530620905946368
chr11	120735300	120736300	3.177514103580234
chr11	120735400	120736400	2.8402816496559766
chr11	120735500	120736500	2.8899263895365266
chr11	120735600	120736600	2.555852021088893
chr11	120735700	120736700	2.4385867157172125
chr11	120735800	120736800	1.6447719541147885
chr11	120735900	120736900	1.053970310341583
chr11	120736000	120737000	0.8535790744444359
chr11	120736100	120737100	0.9472832915455792
chr11	120736200	120737200	0.9823482528444184
chr11	120736300	120737300	0.34950426968426845
chr11	120736400	120737400	0.6875436558273029
chr11	120736500	120737500	0.5806539095129528
chr11	120736600	120737600	0.5890596324025194
chr11	120736700	120737700	0.4794661940128149
chr11	120736800	120737800	1.0905298918552595
chr11	120736900	120737900	1.2034677426834928
chr11	120737000	120738000	1.2381520885337098
chr11	120737100	120738100	0.9565194358994978
chr11	120737200	120738200	0.5298927369749569
chr11	120737300	120738300	0.5019607775626664
chr11	120737400	120738400	0.09520634039621123
chr11	120737500	120738500	0.11623617425296172
chr11	120737600	120738600	0.13576558583555706
chr11	120740000	120741000	0.8550478863402122
chr11	120740100	120741100	0.7139900681650564
chr11	120740200	120741200	0.3724446540853308
chr11	120740300	120741300	-0.2440630744322089
chr11	120741300	120742300	1.103345906233935
chr11	120742600	120743600	2.163521573563512
chr11	120742700	120743700	2.0887080031821474
chr11	120742800	120743800	1.653850309586132
chr11	120742900	120743900	1.2345573744719096
chr11	120743000	120744000	1.2660565388283929
chr11	120743100	120744100	1.286604759082864
chr11	120743200	120744200	0.2947452812435171
chr11	120743300	120744300	0.09037751245513943
chr11	120743400	120744400	0.3856003447778677
chr11	120743500	120744500	0.26783180492212205
chr11	120743600	120744600	0.5897326593216875
chr11	120743700	120744700	0.39311921351413015
chr11	120743800	120744800	0.9260649309088778
chr11	120743900	120744900	0.5701350865091023
chr11	120744000	120745000	0.6475009395474007
chr11	120744100	120745100	0.2951349072834713
chr11	120744200	120745200	1.1108540581417936
chr11	120744300	120745300	0.9193304665463408
chr11	120744400	120745400	-0.0610480518889247
chr11	120744500	120745500	0.3000370575530744
chr11	120744600	120745600	0.8735031276503044
chr11	120744700	120745700	1.0187735881391222
chr11	120744800	120745800	0.34262850992565697
chr11	120744900	120745900	0.549103396153388
chr11	120745000	120746000	0.27725484380754983
chr11	120745100	120746100	0.6476629911606856
chr11	120745200	120746200	0.15884935109499584
chr11	120745300	120746300	0.6698401889023635
chr11	120745400	120746400	1.8711242383185973
chr11	120745500	120746500	1.870456048551468
chr11	120745600	120746600	1.0635534970269993
chr11	120745700	120746700	1.1231423596507786
chr11	120745800	120746800	1.8708250650734235
chr11	120745900	120746900	2.663385586445626
chr11	120746000	120747000	2.8115723964255026
chr11	120746100	120747100	1.966435061972282
chr11	120746200	120747200	2.0434347628386518
chr11	120746300	120747300	2.1190650336008603
chr11	120746400	120747400	1.9696242921068687
chr11	120746500	120747500	1.744653913366788
chr11	120746600	120747600	1.919263379067536
chr11	120746700	120747700	2.07105420124516
chr11	120746800	120747800	1.7451154622778742
chr11	120746900	120747900	0.9974834157772596
chr11	120747000	120748000	0.8941565599597314
chr11	120747100	120748100	1.031401802087236
chr11	120747200	120748200	0.9933076233301856
chr11	120747300	120748300	0.131517269781681
chr11	120747400	120748400	0.44486986167417786
chr11	120747500	120748500	0.4771718066634806
chr11	120747600	120748600	0.7936968883725478
chr11	120747700	120748700	0.3245185689855388
chr11	120747800	120748800	0.5565725343531208
chr11	120747900	120748900	0.8654619811279072
chr11	120748000	120749000	1.2332710451848243
chr11	120748100	120749100	1.8589643159197533
chr11	120748200	120749200	1.8550828269381416
chr11	120748300	120749300	2.7071187468163966
chr11	120748400	120749400	2.455460827828504
chr11	120748500	120749500	2.8209813920666704
chr11	120748600	120749600	2.2874055874821644
chr11	120748700	120749700	2.4415872970271733
chr11	120748800	120749800	2.361192967301045
chr11	120748900	120749900	1.6281420007516834
chr11	120749000	120750000	0.9624162300227815
chr11	120749100	120750100	0.5291687830817934
chr11	120749200	120750200	0.5425754545519224
chr11	120749300	120750300	-0.12005758216047735
chr11	120750400	120751400	3.222331495692267
chr11	120750500	120751500	2.7767695827543566
chr11	120750600	120751600	3.2955039295463604
chr11	120750700	120751700	3.2458231740983807
chr11	120750800	120751800	3.1464391356563404
chr11	120750900	120751900	2.9990047692330464
chr11	120751000	120752000	2.744608633271334
chr11	120751100	120752100	2.6608498878069238
chr11	120751200	120752200	3.6010096138025762
chr11	120751300	120752300	3.1135031632560826
chr11	120751400	120752400	2.681586666615425
chr11	120751500	120752500	2.896614124465245
chr11	120751600	120752600	2.6178793055437195
chr11	120751700	120752700	2.4528742695622783
chr11	120751800	120752800	2.269563116348864
chr11	120751900	120752900	2.024269462803084
chr11	120752000	120753000	2.2536941052089636
chr11	120752100	120753100	2.020917332223389
chr11	120752200	120753200	1.6419393681650096
chr11	120752300	120753300	1.9140457539741187
chr11	120752700	120753700	0.09845360746278696
chr11	120752800	120753800	0.5668812860467511
chr11	120752900	120753900	0.5060340721586339
chr11	120753000	120754000	-0.2701605708511689
chr11	120753100	120754100	-0.2283508661766523
chr11	120753200	120754200	0.09046736554184896
chr11	120753300	120754300	-0.17244141613729566
chr11	120753400	120754400	-0.5448298059012031
chr11	120753500	120754500	-0.38411060586321705
chr11	120753600	120754600	0.08257136506289449
chr11	120753700	120754700	0.9486573605072356
chr11	120753800	120754800	0.9348582633724408
chr11	120753900	120754900	1.5603018506062456
chr11	120754000	120755000	1.9038527774561678
chr11	120754100	120755100	1.8259859543253103
chr11	120754200	120755200	1.5715391684969735
chr11	120754300	120755300	1.4759704526519069
chr11	120754400	120755400	1.5680998299214617
chr11	120754500	120755500	1.242911848041078
chr11	120754600	120755600	0.7962851059542191
chr11	120754700	120755700	0.7799432133742185
chr11	120754800	120755800	0.8210023225967682
chr11	120754900	120755900	0.6706107116780309
chr11	120755000	120756000	0.62980722911998
chr11	120755100	120756100	0.7054695117468471
chr11	120755200	120756200	1.1106460923548322
chr11	120755300	120756300	1.3182228202573505
chr11	120755400	120756400	1.5519940548249342
chr11	120755500	120756500	1.7392098784816103
chr11	120755600	120756600	1.8851911871393097
chr11	120755700	120756700	1.7886143380307795
chr11	120755800	120756800	1.1242806183240672
chr11	120755900	120756900	1.3926388234480287
chr11	120756000	120757000	1.899012136390184
chr11	120756100	120757100	1.7762150107285954
chr11	120756200	120757200	1.6521151656981965
chr11	120756300	120757300	2.040989529101452
chr11	120756400	120757400	1.5868729135030828
chr11	120756500	120757500	1.703399584216276
chr11	120756600	120757600	2.146155980297658
chr11	120756700	120757700	2.0464846414425084
chr11	120756800	120757800	2.7878494233164424
chr11	120756900	120757900	2.0910537811950403
chr11	120757000	120758000	2.198842801283576
chr11	120757100	120758100	2.4535759100981114
chr11	120757200	120758200	2.5646896798542107
chr11	120757300	120758300	2.514945505588748
chr11	120757400	120758400	3.1094545123255064
chr11	120757500	120758500	3.4181401682681023
chr11	120757600	120758600	3.4995368415406194
chr11	120757700	120758700	3.584082414166604
chr11	120757800	120758800	2.813646708082518
chr11	120757900	120758900	3.015660375284804
chr11	120758000	120759000	2.7540012683037465
chr11	120758100	120759100	2.8158597778006365
chr11	120758200	120759200	2.385770551204501
chr11	120758300	120759300	2.305008474431765
chr11	120758400	120759400	1.9138239819135816
chr11	120758500	120759500	1.7573624079203456
chr11	120758600	120759600	1.0897778926906665
chr11	120758700	120759700	0.8659243538144111
chr11	120758800	120759800	1.3925770739865238
chr11	120758900	120759900	1.124171519220458
chr11	120759000	120760000	1.2705331381556593
chr11	120759100	120760100	0.9268303277450128
chr11	120759200	120760200	1.0764316658829516
chr11	120759300	120760300	0.8141199654210125
chr11	120759400	120760400	0.8736495832799196
chr11	120759500	120760500	0.8635443618585097
chr11	120759600	120760600	0.9246472583961272
chr11	120759700	120760700	1.1637159370943333
chr11	120759800	120760800	1.7063420329564658
chr11	120759900	120760900	2.4034094197049884
chr11	120760000	120761000	2.115936835961105
chr11	120760100	120761100	2.490730186791269
chr11	120760200	120761200	3.069594531767926
chr11	120760300	120761300	3.386143250729482
chr11	120760400	120761400	3.3789228033543086
chr11	120760500	120761500	2.487304325101475
chr11	120760600	120761600	2.5916972684554187
chr11	120760700	120761700	2.514102959426741
chr11	120760800	120761800	2.170518012883156
chr11	120760900	120761900	1.8419630028494869
chr11	120761000	120762000	1.6400418642109735
chr11	120761100	120762100	1.5818439580760273
chr11	120761200	120762200	1.1561550359139117
chr11	120761300	120762300	1.4738253234011005
chr11	120761400	120762400	1.4248519371892396
chr11	120761500	120762500	1.996752023755576
chr11	120761600	120762600	1.9313448128944977
chr11	120761700	120762700	1.974095280542121
chr11	120761800	120762800	1.9802031136251808
chr11	120761900	120762900	2.023373049781376
chr11	120762000	120763000	2.3134519233572783
chr11	120762100	120763100	2.0002507626433794
chr11	120762200	120763200	2.129605164821889
chr11	120762300	120763300	1.5349028663052826
chr11	120762400	120763400	1.1700162919299495
chr11	120762500	120763500	1.3068426755775977
chr11	120762600	120763600	0.8720652234925216
chr11	120762700	120763700	1.0773663126886368
chr11	120762800	120763800	1.0044827400835592
chr11	120763300	120764300	1.6379872588902626
chr11	120763400	120764400	1.9033357479797528
chr11	120763500	120764500	2.0589366347449505
chr11	120763900	120764900	2.1324561248826086
chr11	120764000	120765000	2.2297060589365505
chr11	120764100	120765100	1.6318789510358294
chr11	120764200	120765200	1.3482507053874455
chr11	120764300	120765300	0.8889761589576171
chr11	120764400	120765400	1.0960466114427678
chr11	120764500	120765500	1.4469059722566662
chr11	120764600	120765600	2.104202500066209
chr11	120764700	120765700	2.147642892160922
chr11	120764800	120765800	1.9528812988828823
chr11	120764900	120765900	1.7357995017393946
chr11	120765000	120766000	1.7938879492184379
chr11	120765100	120766100	2.4382792304434973
chr11	120765200	120766200	2.463271841706292
chr11	120765300	120766300	2.2055701996418597
chr11	120765400	120766400	1.7320826341677686
chr11	120765500	120766500	1.6210225016123276
chr11	120765600	120766600	1.8324479891382064
chr11	120765700	120766700	2.343645540386257
chr11	120765800	120766800	2.696872766207969
chr11	120765900	120766900	2.783878921590979
chr11	120766000	120767000	2.908110564433895
chr11	120766100	120767100	2.9350819810358058
chr11	120766200	120767200	3.50857791068541
chr11	120766300	120767300	3.389001475584541
chr11	120766400	120767400	3.327677872013872
chr11	120766500	120767500	3.0723596172019394
chr11	120766600	120767600	2.7007898594755666
chr11	120766700	120767700	2.3238322311931747
chr11	120766800	120767800	1.778284102291764
chr11	120766900	120767900	0.9552664209919832
chr11	120767000	120768000	0.34508111151074433
chr11	120767100	120768100	0.09295741875340653
chr11	120767200	120768200	-0.3844958772789253
chr11	120767300	120768300	0.3622054480518753
chr11	120767400	120768400	1.0014637053696205
chr11	120767600	120768600	0.8657127579799304
chr11	120767700	120768700	0.6299838557820591
chr11	120767800	120768800	0.6473184950212852
chr11	120767900	120768900	0.5631938986212903
chr11	120768100	120769100	0.7254021005096796
chr11	120768200	120769200	0.613122855155061
chr11	120768300	120769300	0.1965440830115093
chr11	120768400	120769400	0.2242756142726966
chr11	120768500	120769500	0.19873876668882104
chr11	120768600	120769600	-0.6970789496817343
chr11	120768700	120769700	-0.4818205358046852
chr11	120768800	120769800	-0.1350196421018179
chr11	120768900	120769900	-0.01819420091843976
chr11	120769000	120770000	-0.20956992332690216
chr11	120769100	120770100	-0.2599015936759772
chr11	120769200	120770200	0.2033284104737152
chr11	120769300	120770300	0.27185615853538525
chr11	120769400	120770400	0.5543744785651833
chr11	120769500	120770500	-0.1035352072728982
chr11	120769600	120770600	0.6606801133424413
chr11	120769700	120770700	0.9573991718163072
chr11	120769800	120770800	1.3555307380765418
chr11	120769900	120770900	2.1119695033762254
chr11	120770000	120771000	1.9540861495279942
chr11	120770100	120771100	2.1706705085086484
chr11	120770200	120771200	1.892579656334394
chr11	120770300	120771300	1.7247478381005417
chr11	120770400	120771400	0.941524252614515
chr11	120770500	120771500	1.716346044062705
chr11	120770600	120771600	1.5581794799544282
chr11	120770700	120771700	1.3338174110957532
chr11	120770800	120771800	1.0330860444710137
chr11	120770900	120771900	0.300781859755872
chr11	120771000	120772000	0.3539379691445275
chr11	120771100	120772100	0.2492870661759692
chr11	120771200	120772200	0.1004300811095025
chr11	120771300	120772300	0.4912097413374977
chr11	120771400	120772400	0.8918230328088491
chr11	120771500	120772500	0.6499549748162732
chr11	120771600	120772600	1.2199270871924852
chr11	120771700	120772700	1.4446901409232191
chr11	120771800	120772800	1.148037853846959
chr11	120771900	120772900	1.5703799875042008
chr11	120772000	120773000	1.5979420148550472
chr11	120772100	120773100	1.6827924862312116
chr11	120772200	120773200	1.6716478961100427
chr11	120772300	120773300	1.7739673304064545
chr11	120772400	120773400	2.243510328756296
chr11	120772500	120773500	2.498763307792672
chr11	120772600	120773600	1.6670631193175145
chr11	120772700	120773700	2.339228301910941
chr11	120772800	120773800	2.258326969048982
chr11	120772900	120773900	2.3699835525805413
chr11	120773000	120774000	2.444303364887447
chr11	120773100	120774100	2.7361169067374997
chr11	120773200	120774200	3.2412793143245286
chr11	120773300	120774300	2.846370324800473
chr11	120773400	120774400	2.432005634667465
chr11	120773500	120774500	2.731215489984657
chr11	120773600	120774600	3.0209570496166727
chr11	120773700	120774700	2.1525850368067085
chr11	120773800	120774800	2.441879139950672
chr11	120773900	120774900	3.1471429844103587
chr11	120774000	120775000	3.213480474883064
chr11	120774100	120775100	3.4433870871328254
chr11	120774200	120775200	2.5979285946837227
chr11	120774300	120775300	3.830958938742589
chr11	120774400	120775400	3.827231740269153
chr11	120774500	120775500	3.3796918811993164
chr11	120774600	120775600	3.2859957945468437
chr11	120774700	120775700	3.3913765897860984
chr11	120774800	120775800	3.230537869887585
chr11	120774900	120775900	2.3580537877004413
chr11	120775000	120776000	2.388964200413559
chr11	120775900	120776900	1.852505312177252
chr11	120776000	120777000	0.9881320441064787
chr11	120776100	120777100	1.5973567687911998
chr11	120776200	120777200	1.582676975659067
chr11	120776300	120777300	1.3740338485307688
chr11	120776400	120777400	1.2931623770434009
chr11	120776500	120777500	2.112886578518531
chr11	120776600	120777600	2.326860009393957
chr11	120776700	120777700	2.2910411240696
chr11	120776800	120777800	1.3490830698657528
chr11	120776900	120777900	0.8270244125582974
chr11	120777000	120778000	1.5598903569473421
chr11	120777100	120778100	1.3823072136819723
chr11	120777200	120778200	1.7684154211785106
chr11	120777300	120778300	1.9160536998847253
chr11	120777400	120778400	2.010315573578694
chr11	120777500	120778500	0.9876423864675552
chr11	120777600	120778600	0.905014267381708
chr11	120777700	120778700	1.0135951208844836
chr11	120777800	120778800	1.5774356604631656
chr11	120777900	120778900	2.250657539156101
chr11	120778000	120779000	2.5505415106923452
chr11	120778100	120779100	2.346545700161293
chr11	120778200	120779200	2.403206045580548
chr11	120778300	120779300	2.482102000355091
chr11	120778400	120779400	2.135664686922472
chr11	120778500	120779500	2.79328680443108
chr11	120778600	120779600	2.603275725186365
chr11	120778700	120779700	2.388270452074156
chr11	120778800	120779800	1.7923777675526082
chr11	120778900	120779900	1.279387682125817
chr11	120779000	120780000	0.6498264804491015
chr11	120779100	120780100	0.3545233734792666
chr11	120779200	120780200	-0.3091404560690657
chr11	120779300	120780300	-0.5422330592906638
chr11	120779400	120780400	-0.3973758922977215
chr11	120779500	120780500	-0.7328787021749158
chr11	120780300	120781300	0.2417570365508345
chr11	120780400	120781400	0.06768586882450907
chr11	120780500	120781500	0.3563875708117664
chr11	120780600	120781600	0.4737102976547957
chr11	120780700	120781700	0.4378010921720866
chr11	120780800	120781800	0.6220716549775352
chr11	120780900	120781900	0.4853421277863178
chr11	120781000	120782000	1.019686279992654
chr11	120781100	120782100	1.751881213491998
chr11	120781200	120782200	1.4897510836363592
chr11	120781300	120782300	2.298891167201226
chr11	120781400	120782400	3.0605965973977862
chr11	120781500	120782500	2.7588576802851734
chr11	120781600	120782600	2.8498281518542465
chr11	120781700	120782700	2.9766110338104115
chr11	120781800	120782800	2.7599226696490176
chr11	120781900	120782900	3.161702537777617
chr11	120782000	120783000	2.969742785691155
chr11	120782100	120783100	2.7881765252305177
chr11	120782200	120783200	2.2355398930817807
chr11	120782300	120783300	2.0743777747993897
chr11	120782400	120783400	1.9393659099628282
chr11	120782500	120783500	2.3368488009357664
chr11	120782600	120783600	1.8229908421811456
chr11	120782700	120783700	1.4719739966334413
chr11	120782800	120783800	1.2369557529568536
chr11	120782900	120783900	0.9893823130474628
chr11	120783000	120784000	1.034087495120408
chr11	120783100	120784100	0.3048147730091949
chr11	120783200	120784200	1.1512675455638268
chr11	120783300	120784300	0.392268864733315
chr11	120783400	120784400	-0.2759389156807767
chr11	120783500	120784500	-0.8309205817387758
chr11	120783600	120784600	-0.4929602094784029
chr11	120783700	120784700	-0.1800340555583512
chr11	120783800	120784800	0.7418607430766555
chr11	120783900	120784900	0.7946596111495042
chr11	120784000	120785000	0.6322340931136867
chr11	120784100	120785100	0.8957422561426506
chr11	120784200	120785200	0.4624430179626924
chr11	120784300	120785300	1.3292751808444758
chr11	120784400	120785400	1.7082633735134047
chr11	120784500	120785500	2.212405303100621
chr11	120784600	120785600	2.2685682462325123
chr11	120784700	120785700	2.7375120937634825
chr11	120784800	120785800	2.097920189168528
chr11	120784900	120785900	1.7252189775020292
chr11	120785000	120786000	0.9582195510916707
chr11	120785100	120786100	0.9240714286835964
chr11	120785200	120786200	0.7962357701958361
chr11	120785300	120786300	-0.2721258046854629
chr11	120785400	120786400	-0.15848728188731892
chr11	120786500	120787500	-1.1762113176586524
chr11	120786600	120787600	-0.15624763536367278
chr11	120786700	120787700	0.8162713172960315
chr11	120786800	120787800	0.6914629217334759
chr11	120788100	120789100	3.7189534426109714
chr11	120788200	120789200	3.461614452672912
chr11	120788300	120789300	2.990342925459041
chr11	120788400	120789400	2.1665453718397583
chr11	120788500	120789500	1.5571802685983367
chr11	120788600	120789600	1.012543039683357
chr11	120788700	120789700	1.0242208551408702
chr11	120788800	120789800	1.3566953174398129
chr11	120788900	120789900	1.4175294517816108
chr11	120789000	120790000	1.8621047124639774
chr11	120789100	120790100	1.663165778902744
chr11	120789200	120790200	1.4108406756525829
chr11	120789300	120790300	1.6509608167108942
chr11	120789400	120790400	1.6643439207335984
chr11	120789500	120790500	1.5389437462532845
chr11	120789600	120790600	2.2337271772863923
chr11	120789700	120790700	1.5834965930919689
chr11	120789800	120790800	1.6562971655064342
chr11	120789900	120790900	1.5506553706700883
chr11	120790000	120791000	0.13020628518721092
chr11	120790100	120791100	0.4444074876532784
chr11	120790200	120791200	0.6200736042909534
chr11	120790300	120791300	0.6892971555214511
chr11	120790400	120791400	0.7570386767024254
chr11	120790500	120791500	0.5624321429703808
chr11	120790600	120791600	0.4887750944925311
chr11	120790700	120791700	0.7710239511733302
chr11	120790800	120791800	0.10683517305789858
chr11	120790900	120791900	-0.3287052182753544
chr11	120791000	120792000	0.17776882799360952
chr11	120791100	120792100	0.1006720069447917
chr11	120791200	120792200	0.353694973846824
chr11	120791300	120792300	1.2834776179926497
chr11	120791400	120792400	1.0455765516100908
chr11	120791500	120792500	1.7886151896605849
chr11	120791600	120792600	1.2563707811094629
chr11	120791700	120792700	1.3091925003218374
chr11	120791800	120792800	2.052171314899432
chr11	120791900	120792900	2.3991126367148423
chr11	120792000	120793000	3.1758857282159014
chr11	120792100	120793100	2.9763941614157567
chr11	120792200	120793200	3.056189717610935
chr11	120792300	120793300	2.6102553701311444
chr11	120792400	120793400	3.2050180881358368
chr11	120792500	120793500	2.76460433903738
chr11	120792600	120793600	3.093850723213577
chr11	120792700	120793700	3.758636006035472
chr11	120792800	120793800	3.497929919475252
chr11	120794100	120795100	1.1438118660253862
chr11	120794200	120795200	0.9732029903527948
chr11	120794300	120795300	0.9328168705584
chr11	120794400	120795400	1.0441914857778738
chr11	120794500	120795500	1.7614165327324014
chr11	120794600	120795600	1.8471693041814696
chr11	120794700	120795700	2.2991357181093965
chr11	120794800	120795800	2.2621564201902102
chr11	120794900	120795900	1.9414597348775264
chr11	120795000	120796000	1.5891034080653412
chr11	120795100	120796100	1.942399171556228
chr11	120795200	120796200	2.0765373458455034
chr11	120795300	120796300	2.1751385580370965
chr11	120795400	120796400	2.354382486762581
chr11	120795500	120796500	2.253525188918431
chr11	120795600	120796600	2.698137414627207
chr11	120795700	120796700	2.5500612675533056
chr11	120795800	120796800	2.5213823454217343
chr11	120796100	120797100	3.3127145879965187
chr11	120796200	120797200	2.9954024830918464
chr11	120796300	120797300	3.4083394755701484
chr11	120796400	120797400	3.2341239258899885
chr11	120796500	120797500	3.0163229805958283
chr11	120796600	120797600	2.502975351146354
chr11	120796700	120797700	2.784978742727934
chr11	120796800	120797800	2.5455240077797696
chr11	120796900	120797900	2.4467521807405737
chr11	120797000	120798000	2.2177684613643107
chr11	120797100	120798100	2.109607963100637
chr11	120798200	120799200	1.9159025618289047
chr11	120798300	120799300	2.036836504519045
chr11	120798400	120799400	1.7061672576998363
chr11	120798500	120799500	1.4688829049914196
chr11	120798600	120799600	1.4619823958902851
chr11	120798700	120799700	1.5765046801877909
chr11	120798800	120799800	1.4375523586954184
chr11	120798900	120799900	1.5556155055953398
chr11	120799000	120800000	2.1983926344397
chr11	120799100	120800100	1.8698043791682488
chr11	120799200	120800200	1.6707857452415658
chr11	120799300	120800300	1.3289526333576458
chr11	120799400	120800400	1.84076027474334
chr11	120799500	120800500	2.192598411535473
chr11	120799600	120800600	1.8939799650112616
chr11	120799700	120800700	1.7741801312516987
chr11	120799800	120800800	1.719904100100048
chr11	120799900	120800900	1.4366284283294015
chr11	120800000	120801000	0.855079862846959
chr11	120800100	120801100	0.7086525798860641
chr11	120800200	120801200	1.6770431569627808
chr11	120800300	120801300	1.7375836022975102
chr11	120800400	120801400	1.7496523731921572
chr11	120800500	120801500	1.8325754220324904
chr11	120800600	120801600	2.1042077957376217
chr11	120800700	120801700	1.74821233759296
chr11	120800800	120801800	1.526210418868241
chr11	120800900	120801900	2.032525042261057
chr11	120801000	120802000	1.8261248805903036
chr11	120801100	120802100	2.3124600646510425
chr11	120801200	120802200	1.3242725864619986
chr11	120801300	120802300	1.778865445381336
chr11	120801400	120802400	1.5810660084969703
chr11	120801500	120802500	1.4099033645200276
chr11	120801600	120802600	1.276708718008075
chr11	120801700	120802700	2.019355180367097
chr11	120801800	120802800	2.555723475138604
chr11	120801900	120802900	2.9247168094855285
chr11	120802000	120803000	2.4478178218607582
chr11	120802100	120803100	2.6828101531885284
chr11	120802200	120803200	3.1960947807604816
chr11	120802300	120803300	3.1008735580413425
chr11	120802400	120803400	2.8602008479824
chr11	120802500	120803500	2.731230970310069
chr11	120802600	120803600	2.9658137900518886
chr11	120802700	120803700	2.7532237844771736
chr11	120802800	120803800	2.870294971648857
chr11	120802900	120803900	2.6813867612295965
chr11	120803000	120804000	3.066150057639441
chr11	120803100	120804100	2.3687130415059365
chr11	120803200	120804200	2.5676267467364813
chr11	120803300	120804300	2.166544869122476
chr11	120803400	120804400	2.7229560916518456
chr11	120803500	120804500	2.31978891128723
chr11	120803600	120804600	2.4336209113367797
chr11	120803700	120804700	2.5764464340153603
chr11	120803800	120804800	2.366255423430414
chr11	120803900	120804900	2.1608505159742704
chr11	120804000	120805000	2.3607523464941966
chr11	120804100	120805100	2.5292037767490565
chr11	120804200	120805200	2.2563128224107643
chr11	120804300	120805300	2.5918864217384825
chr11	120804400	120805400	2.151788895675742
chr11	120804500	120805500	2.602095084950996
chr11	120804600	120805600	2.111492598529476
chr11	120804700	120805700	1.8021203208179992
chr11	120804800	120805800	1.3169121068442915
chr11	120804900	120805900	1.207153592145172
chr11	120805000	120806000	1.2235484542189683
chr11	120805100	120806100	1.5671456926298275
chr11	120805200	120806200	1.1680722315249257
chr11	120805300	120806300	0.4844535387087057
chr11	120805400	120806400	0.2022522162947108
chr11	120805500	120806500	0.35888894942107874
chr11	120805600	120806600	0.07894268772575701
chr11	120805700	120806700	0.01298522723460871
chr11	120805800	120806800	0.3380980700301712
chr11	120805900	120806900	0.8187056006820507
chr11	120806000	120807000	0.932142633832067
chr11	120806100	120807100	1.2740490681062608
chr11	120806200	120807200	1.7218316306123076
chr11	120806300	120807300	2.2128936587378853
chr11	120806400	120807400	2.222190165459028
chr11	120806500	120807500	2.57704858187585
chr11	120806600	120807600	3.0335447165489624
chr11	120806700	120807700	3.214542327171332
chr11	120806800	120807800	3.414659270084793
chr11	120806900	120807900	3.0913115529579933
chr11	120807000	120808000	2.6784103659395866
chr11	120807100	120808100	2.257492090011898
chr11	120807200	120808200	1.5902049498106956
chr11	120807300	120808300	1.4382118208892307
chr11	120807400	120808400	1.7097440311112644
chr11	120807500	120808500	0.9128982223341052
chr11	120807600	120808600	0.4695460960315212
chr11	120807700	120808700	0.36776151227133264
chr11	120807800	120808800	0.2089504026718999
chr11	120807900	120808900	-0.15436582535037816
chr11	120808000	120809000	0.15517239552798753
chr11	120808100	120809100	-0.19879164086013776
chr11	120808200	120809200	0.7597766098056836
chr11	120808300	120809300	0.8561818133062344
chr11	120808400	120809400	1.1002379139981495
chr11	120808500	120809500	1.1063448646013283
chr11	120808600	120809600	1.2164180013402108
chr11	120808700	120809700	1.3919335671347208
chr11	120808800	120809800	1.6524587662161312
chr11	120808900	120809900	1.871339777576032
chr11	120809000	120810000	1.59398370441547
chr11	120809100	120810100	1.2935219998958891
chr11	120809200	120810200	0.6535417321187014
chr11	120809300	120810300	0.8212579724147114
chr11	120809400	120810400	0.9103831140752072
chr11	120809500	120810500	1.0876028508122586
chr11	120809600	120810600	1.6950623161152838
chr11	120809700	120810700	1.259903794155956
chr11	120809800	120810800	1.2219513278012295
chr11	120809900	120810900	1.1874140417540149
chr11	120810000	120811000	0.8204714690791953
chr11	120810100	120811100	1.5524004345783675
chr11	120810200	120811200	2.202290594328164
chr11	120810300	120811300	2.4940706664142454
chr11	120810400	120811400	1.7228806081620456
chr11	120810500	120811500	1.7373268996081457
chr11	120810600	120811600	1.2399408942690922
chr11	120810700	120811700	1.5775866373846403
chr11	120810800	120811800	1.581527778411192
chr11	120810900	120811900	1.5654842087587009
chr11	120811000	120812000	2.4463121784701025
chr11	120811100	120812100	2.3665435516693174
chr11	120811200	120812200	1.802684174319228
chr11	120811300	120812300	1.788841699698945
chr11	120811400	120812400	2.884519983967899
chr11	120811500	120812500	2.8452958982658707
chr11	120811600	120812600	3.229756058773458
chr11	120811700	120812700	3.0190324237003123
chr11	120811800	120812800	2.727127697410224
chr11	120811900	120812900	3.1633941284757934
chr11	120812000	120813000	3.044752000720301
chr11	120812100	120813100	2.6259815288072583
chr11	120812200	120813200	3.0494295935229556
chr11	120812300	120813300	2.4384299232693585
chr11	120812400	120813400	1.922701197316824
chr11	120812500	120813500	1.8045594556970803
chr11	120812600	120813600	1.4601286657195145
chr11	120812700	120813700	1.7664596778624515
chr11	120812800	120813800	2.1305968511205013
chr11	120812900	120813900	1.6492418171506986
chr11	120813000	120814000	1.662476284952505
chr11	120813100	120814100	1.023082052094041
chr11	120813200	120814200	1.0983508842808587
chr11	120813300	120814300	1.6890475641865244
chr11	120813400	120814400	1.6920539886959889
chr11	120813500	120814500	1.6974191708385835
chr11	120813600	120814600	1.5014411933669238
chr11	120813700	120814700	1.7938641104091275
chr11	120813800	120814800	1.8081251882327367
chr11	120813900	120814900	1.7445808576245112
chr11	120814000	120815000	1.6360012893471059
chr11	120814100	120815100	2.393839856658673
chr11	120814200	120815200	1.9469639598556745
chr11	120814300	120815300	1.7080142292498577
chr11	120814400	120815400	1.5720575506555208
chr11	120814500	120815500	2.7417519549794784
chr11	120814600	120815600	3.489293261126166
chr11	120814700	120815700	3.268883065649905
chr11	120814800	120815800	2.7298788963978
chr11	120814900	120815900	3.517699019079985
chr11	120815000	120816000	3.2387517653967905
chr11	120815100	120816100	3.272537062879952
chr11	120815200	120816200	3.2828040354717056
chr11	120815300	120816300	3.104586147839032
chr11	120815400	120816400	2.901152614980084
chr11	120815500	120816500	1.95828488244102
chr11	120815600	120816600	2.0640212333259282
chr11	120815700	120816700	1.6437139108112229
chr11	120815800	120816800	2.3373200502715132
chr11	120815900	120816900	2.034676128063696
chr11	120816000	120817000	2.7397399085103937
chr11	120816100	120817100	3.029241552223788
chr11	120816200	120817200	2.7632576704721403
chr11	120816300	120817300	3.1776433268316904
chr11	120816400	120817400	3.2610240312547694
chr11	120816500	120817500	3.0751246096734737
chr11	120816600	120817600	2.717717208469693
chr11	120816700	120817700	2.750460082848704
chr11	120816800	120817800	2.500764079415231
chr11	120816900	120817900	2.162363862080922
chr11	120817000	120818000	1.316878201035068
chr11	120817100	120818100	0.7823872856229084
chr11	120817200	120818200	1.3463274894533572
chr11	120817300	120818300	0.7205079118686943
chr11	120817400	120818400	0.9464258613178071
chr11	120817500	120818500	1.3825939011155024
chr11	120817600	120818600	0.7396515009462084
chr11	120817700	120818700	0.8508074814854748
chr11	120817800	120818800	1.0664573837243656
chr11	120817900	120818900	0.9655905992663132
chr11	120818000	120819000	0.8281329168302061
chr11	120818100	120819100	1.223467119178563
chr11	120818200	120819200	1.8242872764303464
chr11	120818300	120819300	1.9891364854496867
chr11	120818400	120819400	2.1992460591614305
chr11	120818500	120819500	2.0769595559314498
chr11	120818600	120819600	2.573774029473916
chr11	120818700	120819700	2.459547626540066
chr11	120818800	120819800	3.0012285254715056
chr11	120818900	120819900	3.5334223857569285
chr11	120819000	120820000	4.270372297208515
chr11	120819100	120820100	4.595741563093222
chr11	120819200	120820200	4.704045166898759
chr11	120819300	120820300	4.559513558080819
chr11	120819400	120820400	4.221930805798825
chr11	120819500	120820500	3.8552912536102415
chr11	120819600	120820600	3.682565882270078
chr11	120819700	120820700	3.666381865152749
chr11	120819800	120820800	2.8433079119535294
chr11	120819900	120820900	2.287118741709521
chr11	120820000	120821000	2.214754631490009
chr11	120820100	120821100	1.4264018658837463
chr11	120820200	120821200	0.8743763070410976
chr11	120820300	120821300	0.8371111266696429
chr11	120820400	120821400	0.9789717595580116
chr11	120820500	120821500	1.3526017675117572
chr11	120820600	120821600	1.5886794131335007
chr11	120820700	120821700	2.338375922787669
chr11	120820800	120821800	2.7300200059600166
chr11	120820900	120821900	2.7548200822984734
chr11	120821000	120822000	2.8256519272072746
chr11	120821100	120822100	3.098907220481022
chr11	120821200	120822200	2.9736913142833945
chr11	120822300	120823300	1.96040511509446
chr11	120822400	120823400	2.492101330004799
chr11	120822500	120823500	2.0985877877692425
chr11	120822600	120823600	2.4104514705156275
chr11	120822700	120823700	2.834719785931163
chr11	120822800	120823800	2.765357701770289
chr11	120822900	120823900	2.4840767935022057
chr11	120823000	120824000	2.53091229611488
chr11	120823100	120824100	2.121650985885191
chr11	120823200	120824200	1.6635963471620543
chr11	120823300	120824300	1.2349865082452127
chr11	120823400	120824400	0.9572394529902
chr11	120823500	120824500	1.1943215890736123
chr11	120824600	120825600	2.863985676158505
chr11	120824700	120825700	3.0503433355929546
chr11	120824800	120825800	2.6369068460194818
chr11	120824900	120825900	1.977964211516669
chr11	120825000	120826000	2.227030808211149
chr11	120825100	120826100	2.270480198286751
chr11	120825200	120826200	1.8434809243143049
chr11	120825300	120826300	2.010000494738271
chr11	120825400	120826400	2.420034578367644
chr11	120825500	120826500	2.914165247843832
chr11	120825600	120826600	2.5250712946912484
chr11	120825700	120826700	3.1274228896674936
chr11	120825800	120826800	2.723041457259036
chr11	120825900	120826900	3.3005079988539983
chr11	120826000	120827000	2.7487022266761714
chr11	120826100	120827100	3.0553062361084087
chr11	120826200	120827200	2.7197529624909
chr11	120826300	120827300	2.7806941101483043
chr11	120826400	120827400	2.951846815301215
chr11	120826500	120827500	3.073180526334834
chr11	120826600	120827600	2.983989398849088
chr11	120826700	120827700	2.0374794975061774
chr11	120826800	120827800	2.9872212519837813
chr11	120826900	120827900	2.042794738060349
chr11	120827000	120828000	1.8680163435748196
chr11	120827100	120828100	1.1297344091099109
chr11	120827200	120828200	1.1015838798778168
chr11	120827300	120828300	1.1907085266260706
chr11	120827400	120828400	0.8385563908084864
chr11	120827500	120828500	0.4730212540146147
chr11	120827600	120828600	0.7718061906615654
chr11	120827700	120828700	0.6626209840800505
chr11	120827800	120828800	0.9325765611152134
chr11	120827900	120828900	1.347715757063788
chr11	120828000	120829000	1.5995543760990476
chr11	120828100	120829100	2.0015818480246894
chr11	120828200	120829200	2.095469508319753
chr11	120828300	120829300	2.437472792288609
chr11	120828400	120829400	2.1129782768836547
chr11	120828500	120829500	2.159622476460897
chr11	120828600	120829600	2.1298777295696816
chr11	120828700	120829700	2.82475427813817
chr11	120828800	120829800	2.360914890206729
chr11	120828900	120829900	2.542557762848685
chr11	120829000	120830000	2.8113643632747087
chr11	120829100	120830100	2.6572361959277524
chr11	120829200	120830200	3.0378356660739123
chr11	120829300	120830300	3.0525450091357773
chr11	120829400	120830400	3.097559484854213
chr11	120829500	120830500	2.7948006601917545
chr11	120829600	120830600	2.9098799214024744
chr11	120829700	120830700	2.912280069198132
chr11	120829800	120830800	2.6520927495969806
chr11	120830900	120831900	1.550149691031366
chr11	120831000	120832000	1.9085373434684285
chr11	120831100	120832100	1.9666864230236485
chr11	120831200	120832200	2.5753056914576966
chr11	120831300	120832300	2.9537740431903905
chr11	120831400	120832400	3.3471483654266603
chr11	120831500	120832500	2.66617422030017
chr11	120831600	120832600	2.9432288374896545
chr11	120831700	120832700	3.4326028682522223
chr11	120831800	120832800	3.1615299592788406
chr11	120831900	120832900	3.258663009426624
chr11	120832000	120833000	3.284269899067639
chr11	120832100	120833100	3.5057691702486773
chr11	120832200	120833200	3.1837918418456335
chr11	120832300	120833300	3.079771304424664
chr11	120832400	120833400	2.5436770594419142
chr11	120832500	120833500	2.8820713451280136
chr11	120832600	120833600	2.6088819863256902
chr11	120832700	120833700	2.2589423873619583
chr11	120832800	120833800	1.914087795619824
chr11	120832900	120833900	1.3430108510670118
chr11	120833000	120834000	0.5064114754421538
chr11	120834900	120835900	1.8836520666473893
chr11	120835000	120836000	1.5535524202035678
chr11	120835100	120836100	1.3447390393200664
chr11	120835200	120836200	1.360004739235278
chr11	120835300	120836300	1.5924311366955024
chr11	120835400	120836400	1.862636013695924
chr11	120835500	120836500	2.122180316875068
chr11	120835600	120836600	2.187086727990946
chr11	120835700	120836700	1.8126780852865256
chr11	120835800	120836800	1.555850676775405
chr11	120835900	120836900	1.3536579322499325
chr11	120836000	120837000	1.1462466634983295
chr11	120836100	120837100	1.4212617518380577
chr11	120836200	120837200	1.5234001528727816
chr11	120836300	120837300	1.3290480832393703
chr11	120836400	120837400	1.1630256230656864
chr11	120836500	120837500	0.3989089467748512
chr11	120836600	120837600	-0.05037834135721066
chr11	120836700	120837700	0.13362220589783952
chr11	120836800	120837800	-0.27286795469061065
chr11	120836900	120837900	-0.017698971299150906
chr11	120837000	120838000	0.7596691191989043
chr11	120837100	120838100	0.8301900050515145
chr11	120837200	120838200	0.7841753824360838
chr11	120837300	120838300	0.6294072663635145
chr11	120837400	120838400	0.4569308300643322
chr11	120837500	120838500	1.0523948561631609
chr11	120837600	120838600	1.4628662494571492
chr11	120837700	120838700	1.4819513579901622
chr11	120837800	120838800	2.578546681394716
chr11	120837900	120838900	2.625581579225264
chr11	120838000	120839000	2.734863114140991
chr11	120838100	120839100	2.845461261527092
chr11	120838200	120839200	3.1164830230828686
chr11	120838300	120839300	3.2251192102188866
chr11	120838400	120839400	3.4763995540726436
chr11	120838500	120839500	3.0968310707477174
chr11	120838600	120839600	2.948022849468173
chr11	120838700	120839700	2.787808690169878
chr11	120838800	120839800	2.238985656694504
chr11	120838900	120839900	2.215606673304088
chr11	120839000	120840000	2.6163503386509053
chr11	120839100	120840100	2.7422560124794035
chr11	120839200	120840200	2.289427673589648
chr11	120839300	120840300	2.586622130440774
chr11	120839400	120840400	1.9761070790965056
chr11	120839500	120840500	2.0861640919828512
chr11	120839600	120840600	1.5447900737006437
chr11	120839700	120840700	1.729842530751885
chr11	120839800	120840800	1.621188979393538
chr11	120839900	120840900	1.8981504847765152
chr11	120840000	120841000	1.1957787610802413
chr11	120840100	120841100	0.4866336352751929
chr11	120840200	120841200	0.25935201574460115
chr11	120840300	120841300	0.3226149601004445
chr11	120840400	120841400	0.3005318469786441
chr11	120840500	120841500	0.18285312776890475
chr11	120840600	120841600	0.6960489724032151
chr11	120840700	120841700	0.6336537887087572
chr11	120840800	120841800	0.7671602813715502
chr11	120840900	120841900	0.4347352561261848
chr11	120841000	120842000	0.4696238836733502
chr11	120841100	120842100	0.4383033700572633
chr11	120843100	120844100	-0.112950082591529
chr11	120843200	120844200	0.11105316628134752
chr11	120843300	120844300	-0.13467580560692338
chr11	120843400	120844400	0.0964929050787628
chr11	120843500	120844500	0.3866217188188184
chr11	120843600	120844600	-0.005260073202047964
chr11	120843700	120844700	0.17950791671741415
chr11	120843800	120844800	-0.20237670159390286
chr11	120843900	120844900	0.009096946964229729
chr11	120844000	120845000	-0.13047484779963156
chr11	120844100	120845100	0.20934974959159586
chr11	120844200	120845200	0.10485586284621473
chr11	120844300	120845300	0.033912792112159744
chr11	120844400	120845400	-0.014783512866913488
chr11	120844500	120845500	0.07429222727506386
chr11	120844600	120845600	0.5565993230247614
chr11	120844700	120845700	1.2548011116815865
chr11	120844800	120845800	1.0766221097173074
chr11	120844900	120845900	0.20355580165635964
chr11	120845000	120846000	0.2802549625706566
chr11	120845100	120846100	-0.4937292881322737
chr11	120845200	120846200	-0.2876973085895271
chr11	120845300	120846300	0.2289458457196921
chr11	120845400	120846400	0.09467688832371192
chr11	120845500	120846500	-0.4241967976115824
chr11	120845600	120846600	-0.2488450666357301
chr11	120845700	120846700	-1.0101326926604637
chr11	120845800	120846800	-0.5770202180557501
chr11	120845900	120846900	0.7016690245595055
chr11	120846000	120847000	0.015069257590498736
chr11	120846100	120847100	1.1061163920520694
chr11	120846200	120847200	0.6922630821176871
chr11	120846300	120847300	-0.2517860123385769
chr11	120846400	120847400	-0.3626343960396329
chr11	120846500	120847500	-0.031154759247720407
chr11	120846600	120847600	-0.3332984151681258
chr11	120846700	120847700	-0.3286579457404025
chr11	120846800	120847800	-0.6120235987045329
chr11	120846900	120847900	-1.3389003080502413
chr11	120847000	120848000	-0.5149324122148882
chr11	120847100	120848100	-0.8050613210171206
chr11	120847200	120848200	-0.5163989084215537
chr11	120847300	120848300	0.057235990369011364
chr11	120847400	120848400	0.2644297435605103
chr11	120847500	120848500	0.5065866136944812
chr11	120847600	120848600	0.8864979511087939
chr11	120847700	120848700	0.3166138969699332
chr11	120847800	120848800	0.6921801721879582
chr11	120847900	120848900	0.9338763082613925
chr11	120848000	120849000	0.7519699563972215
chr11	120848100	120849100	0.09628596906116156
chr11	120848200	120849200	0.4992170715057514
chr11	120848300	120849300	-0.1859287716824942
chr11	120848400	120849400	0.10565599776982644
chr11	120848500	120849500	0.2595092354008298
chr11	120848600	120849600	0.16012601584829542
chr11	120848700	120849700	0.4395319043646197
chr11	120848800	120849800	0.6607750588143987
chr11	120848900	120849900	0.7939845988189603
chr11	120849000	120850000	0.9224313229668872
chr11	120849100	120850100	1.7405207288503046
chr11	120849200	120850200	1.2821382098336864
chr11	120849300	120850300	2.257979284049837
chr11	120849400	120850400	2.5717446331198377
chr11	120849500	120850500	2.4022571714829493
chr11	120849600	120850600	1.9742783941573885
chr11	120849700	120850700	2.7876366923334204
chr11	120849800	120850800	2.948732702579852
chr11	120849900	120850900	3.1000055181484973
chr11	120850000	120851000	3.4014335220373666
chr11	120850100	120851100	3.703920088169816
chr11	120850200	120851200	3.9384419792216034
chr11	120850300	120851300	3.826995827032418
chr11	120850400	120851400	3.6106733047237753
chr11	120850500	120851500	3.3217459957628614
chr11	120850600	120851600	4.35928072939161
chr11	120850700	120851700	3.700443951249073
chr11	120850800	120851800	3.593843811329116
chr11	120850900	120851900	3.745012844774741
chr11	120851000	120852000	3.5290670533727018
chr11	120851100	120852100	3.7355765502539726
chr11	120851200	120852200	3.6524184504848702
chr11	120851300	120852300	3.4078415975798344
chr11	120851400	120852400	3.0174529696166954
chr11	120851500	120852500	3.1620239058102566
chr11	120851600	120852600	2.3901787403878894
chr11	120851700	120852700	2.2347503042997072
chr11	120851800	120852800	2.1139994547201297
chr11	120851900	120852900	1.89167370017014
chr11	120852000	120853000	1.3827245211281634
chr11	120852100	120853100	0.7573314783863856
chr11	120852200	120853200	1.035734375596812
chr11	120852300	120853300	1.122885902665839
chr11	120852400	120853400	1.1254084635251471
chr11	120852500	120853500	0.7728727112814641
chr11	120852600	120853600	0.7623727819459237
chr11	120852700	120853700	0.8281507765626759
chr11	120852800	120853800	1.11948630479438
chr11	120852900	120853900	1.1134978782561686
chr11	120853000	120854000	1.5260648796021867
chr11	120853100	120854100	1.291318804590959
chr11	120853200	120854200	1.0874380974166105
chr11	120853300	120854300	0.760595246728812
chr11	120853400	120854400	0.0493746629642492
chr11	120853500	120854500	0.31961590346091523
chr11	120853600	120854600	0.7083638000718554
chr11	120853700	120854700	1.4025415392789586
chr11	120853800	120854800	0.5970628027506248
chr11	120853900	120854900	0.2870772498806621
chr11	120854000	120855000	0.3052743666167752
chr11	120854100	120855100	0.9557656873395588
chr11	120854200	120855200	1.1001830090095048
chr11	120854300	120855300	1.7980959583947154
chr11	120854400	120855400	2.4353944719368883
chr11	120854500	120855500	2.268348296365354
chr11	120854600	120855600	2.113369411913036
chr11	120854700	120855700	1.7510758672543276
chr11	120854800	120855800	2.0721488099148924
chr11	120854900	120855900	2.5447298415409962
chr11	120855000	120856000	2.6283996434950785
chr11	120855100	120856100	1.712563741401046
chr11	120855200	120856200	1.6952597703675647
chr11	120855300	120856300	1.0665906258402793
chr11	120855400	120856400	1.1231793317594063
chr11	120855500	120856500	1.2015877200900915
chr11	120855600	120856600	1.241909739126777
chr11	120855700	120856700	1.7109153360829592
chr11	120855800	120856800	1.9929050512385893
chr11	120855900	120856900	1.7586638855940986
chr11	120856000	120857000	0.8722881977726159
chr11	120856100	120857100	1.4453761613870622
chr11	120856200	120857200	1.3381878327070678
chr11	120856300	120857300	1.5704954338534185
chr11	120856400	120857400	1.8106219224453504
chr11	120856500	120857500	2.118470377764695
chr11	120856600	120857600	2.2445653820054225
chr11	120856700	120857700	1.2144728321419132
chr11	120856800	120857800	0.7437565686333604
chr11	120856900	120857900	-0.08974508234309336
chr11	120857000	120858000	0.9586966709481379
chr11	120857100	120858100	0.6708363436799449
chr11	120857200	120858200	0.8660163813969618
chr11	120857300	120858300	0.5825631295403839
chr11	120857400	120858400	0.4826570553717741
chr11	120857500	120858500	0.6810070005154959
chr11	120857600	120858600	-0.08512087336773459
chr11	120857700	120858700	-0.05901389051313428
chr11	120857800	120858800	-0.08745456532611774
chr11	120857900	120858900	0.6174313501862667
chr11	120858000	120859000	0.3734581478625941
chr11	120858100	120859100	0.6045184672315029
chr11	120858200	120859200	0.4279648296652849
chr11	120858300	120859300	0.919136278156034
chr11	120858400	120859400	0.7366438767813359
chr11	120858500	120859500	-0.1268368474965424
chr11	120858600	120859600	0.1684199104962973
chr11	120858700	120859700	0.7286327457721741
chr11	120858800	120859800	1.158523194700623
chr11	120858900	120859900	0.7408879826703808
chr11	120859000	120860000	1.1104149125463298
chr11	120859100	120860100	0.6910737307586794
chr11	120859200	120860200	0.6628456634520908
chr11	120859300	120860300	0.8116695754814252
chr11	120859400	120860400	1.493373427721168
chr11	120859500	120860500	2.0834807054340256
chr11	120859600	120860600	2.4722030795730983
chr11	120859700	120860700	1.89216386480854
chr11	120859800	120860800	1.4632939337691344
chr11	120859900	120860900	1.4964408685195263
chr11	120860000	120861000	1.3082830134639358
chr11	120860100	120861100	1.5857933916630291
chr11	120861200	120862200	2.0969390660463043
chr11	120861300	120862300	2.3501025059910376
chr11	120861400	120862400	2.2087660033792003
chr11	120861500	120862500	1.5818206287153134
chr11	120861600	120862600	1.4306093636463566
chr11	120861700	120862700	0.8825878638658472
chr11	120861800	120862800	1.7673009349930286
chr11	120861900	120862900	2.0629112207370177
chr11	120862000	120863000	1.5038196385261209
chr11	120862100	120863100	1.5631564839990666
chr11	120862200	120863200	0.9173453419987068
chr11	120862300	120863300	0.4068179358911696
chr11	120862400	120863400	0.4326894138076789
chr11	120862500	120863500	1.0035943617341374
chr11	120862600	120863600	1.2497837439324844
chr11	120862700	120863700	1.9036353331296203
chr11	120862800	120863800	0.9696301121356982
chr11	120862900	120863900	0.4808973872090514
chr11	120863000	120864000	0.7223177202333981
chr11	120863100	120864100	0.5303190081312879
chr11	120863200	120864200	0.12062117721805656
chr11	120863300	120864300	-0.3252378216500588
chr11	120863400	120864400	0.12327293585125768
chr11	120863500	120864500	0.3477311830824843
chr11	120863600	120864600	0.2672229023623526
chr11	120863700	120864700	0.6518623239006651
chr11	120863800	120864800	0.8604633541421608
chr11	120863900	120864900	1.4433142042721834
chr11	120864000	120865000	1.8356789162601803
chr11	120864100	120865100	2.1336486266313583
chr11	120864200	120865200	2.1286266558742737
chr11	120864300	120865300	2.338320833671548
chr11	120864400	120865400	2.16830807692111
chr11	120864500	120865500	2.4160457794588788
chr11	120864600	120865600	3.340386926686316
chr11	120864700	120865700	3.4150751940965667
chr11	120864800	120865800	3.082115205736464
chr11	120864900	120865900	2.651401172090775
chr11	120865000	120866000	2.501956418358799
chr11	120865100	120866100	2.394246875275871
chr11	120865200	120866200	2.356320965305345
chr11	120865300	120866300	2.6546229677989426
chr11	120865400	120866400	3.1897471052849427
chr11	120865500	120866500	3.055798788776083
chr11	120865600	120866600	2.741081120712583
chr11	120865700	120866700	2.3245690381285535
chr11	120865800	120866800	2.774198488204756
chr11	120865900	120866900	2.5400852554270954
chr11	120866000	120867000	2.4984952858561074
chr11	120866100	120867100	2.225110286705811
chr11	120866200	120867200	2.7759870425121353
chr11	120866300	120867300	1.902516046247352
chr11	120866400	120867400	1.7447983969783367
chr11	120866500	120867500	1.793250961559059
chr11	120866600	120867600	1.3980405558943254
chr11	120866700	120867700	1.9569699871606927
chr11	120866800	120867800	1.6549069556065936
chr11	120866900	120867900	2.0619352991704805
chr11	120867000	120868000	1.7068013454321156
chr11	120867100	120868100	1.917610563591123
chr11	120867200	120868200	1.166970213305367
chr11	120867300	120868300	1.2719621736062987
chr11	120867400	120868400	1.1995903663380705
chr11	120867500	120868500	1.1327638576647214
chr11	120867600	120868600	1.70050153335313
chr11	120867700	120868700	1.7452925714135852
chr11	120867800	120868800	1.9235857322051104
chr11	120867900	120868900	2.0249524776838546
chr11	120868000	120869000	1.8764893370252154
chr11	120868100	120869100	1.8963618983852568
chr11	120868200	120869200	2.457636248966389
chr11	120868300	120869300	3.2945989987160265
chr11	120868400	120869400	3.5375258214285688
chr11	120868500	120869500	3.496409577049445
chr11	120868600	120869600	2.644590668768326
chr11	120868700	120869700	2.7317398076175397
chr11	120868800	120869800	2.7257454970619284
chr11	120868900	120869900	2.8768339757689767
chr11	120869000	120870000	3.091554099361124
chr11	120869100	120870100	3.207264244025159
chr11	120869200	120870200	2.7780448928041457
chr11	120869300	120870300	2.559719075072538
chr11	120869400	120870400	1.8603447214187216
chr11	120869500	120870500	1.719188068679416
chr11	120869600	120870600	2.1919645820158555
chr11	120869700	120870700	1.6747757794444864
chr11	120869800	120870800	1.9764301068948311
chr11	120869900	120870900	1.872931818140752
chr11	120870000	120871000	1.6405905732931954
chr11	120870100	120871100	1.6480920579878169
chr11	120870200	120871200	1.9818713586827537
chr11	120870300	120871300	1.397251491202282
chr11	120870400	120871400	2.094898189107268
chr11	120870500	120871500	2.1679909524448124
chr11	120870600	120871600	1.925567944313296
chr11	120870700	120871700	1.5911188600815218
chr11	120870800	120871800	1.1216972865732455
chr11	120870900	120871900	0.9923848264833016
chr11	120871000	120872000	1.001533661978192
chr11	120871100	120872100	1.037910532499266
chr11	120871200	120872200	0.8644574240602121
chr11	120871300	120872300	1.3463347393018816
chr11	120871400	120872400	0.9069160293397732
chr11	120871500	120872500	1.0402707955748351
chr11	120871600	120872600	1.238827068150994
chr11	120871700	120872700	1.8186279090211552
chr11	120871800	120872800	1.9142153473431016
chr11	120871900	120872900	1.5753309151208863
chr11	120872000	120873000	1.7340453356986663
chr11	120872100	120873100	1.658464849165291
chr11	120872200	120873200	2.1557029536432
chr11	120872300	120873300	2.370950322537754
chr11	120872400	120873400	2.577606795262032
chr11	120872500	120873500	2.9466213132403527
chr11	120872600	120873600	2.8944612040130515
chr11	120872700	120873700	2.7067159283377413
chr11	120872800	120873800	2.3239304797281832
chr11	120872900	120873900	2.2957404817003795
chr11	120873000	120874000	2.546505629863103
chr11	120873100	120874100	2.527454233016337
chr11	120873200	120874200	2.855132145277494
chr11	120873300	120874300	2.8968111776960264
chr11	120873400	120874400	2.315600825054456
chr11	120873500	120874500	1.4630274678653392
chr11	120873600	120874600	1.8691481678516224
chr11	120873700	120874700	1.44805728155724
chr11	120873800	120874800	1.4773530975414857
chr11	120873900	120874900	1.6027854013161935
chr11	120874000	120875000	1.5389523225996546
chr11	120874100	120875100	1.1819194872960468
chr11	120874200	120875200	0.2644127353345059
chr11	120874300	120875300	0.430489617789601
chr11	120874400	120875400	0.9698310512362006
chr11	120874500	120875500	1.4537552509059832
chr11	120874600	120875600	0.976386566737396
chr11	120874700	120875700	1.4795350326137822
chr11	120874800	120875800	1.7480835485215849
chr11	120874900	120875900	1.85665272842856
chr11	120875000	120876000	1.6497829402947997
chr11	120875100	120876100	1.6510228325401517
chr11	120876500	120877500	1.4804801149609124
chr11	120876600	120877600	1.9935637456851407
chr11	120876700	120877700	1.9307135202436845
chr11	120876800	120877800	2.096031207921928
chr11	120876900	120877900	2.1252983771475886
chr11	120877000	120878000	1.5413223760358314
chr11	120877100	120878100	1.8382101480848112
chr11	120877200	120878200	2.1388488218268336
chr11	120877300	120878300	1.6640000474989562
chr11	120877400	120878400	2.191734362534146
chr11	120877500	120878500	1.497125672200533
chr11	120877600	120878600	1.5466166572544744
chr11	120877700	120878700	1.9183237278534844
chr11	120878600	120879600	2.2684706926833242
chr11	120878700	120879700	1.724896438225809
chr11	120878800	120879800	0.6102601181185876
chr11	120878900	120879900	0.3199554277355628
chr11	120879000	120880000	0.13367111462162135
chr11	120879100	120880100	0.7058730726765118
chr11	120879200	120880200	0.9599757603993412
chr11	120879300	120880300	1.5267853271444731
chr11	120879400	120880400	1.8107773601305084
chr11	120879500	120880500	1.2203830404604457
chr11	120879600	120880600	1.2587475669415102
chr11	120879700	120880700	2.020313010590165
chr11	120879800	120880800	2.4383032608873187
chr11	120879900	120880900	2.875786452883747
chr11	120880000	120881000	2.95514572587263
chr11	120880100	120881100	2.7258165214179964
chr11	120880200	120881200	2.321698851603613
chr11	120880300	120881300	2.1257393198278294
chr11	120880400	120881400	1.8947668795323784
chr11	120880500	120881500	1.8878190218757889
chr11	120880600	120881600	2.4746289822975465
chr11	120880700	120881700	2.4836599065560216
chr11	120880800	120881800	2.5019938537904998
chr11	120880900	120881900	2.2534898092495053
chr11	120881000	120882000	2.5290184362871835
chr11	120881100	120882100	2.539962758953137
chr11	120881200	120882200	2.5271843038920787
chr11	120881300	120882300	2.096544982382229
chr11	120881400	120882400	2.212762995304721
chr11	120881500	120882500	2.877103102723665
chr11	120881600	120882600	2.585135732218556
chr11	120881700	120882700	2.4834884380341355
chr11	120881800	120882800	2.673767923114095
chr11	120881900	120882900	2.896716974221679
chr11	120882000	120883000	2.7059407102008786
chr11	120882100	120883100	2.5181663961806025
chr11	120882200	120883200	2.9419000511235622
chr11	120882300	120883300	3.4137511184020215
chr11	120882400	120883400	3.5056504186321265
chr11	120882500	120883500	2.6969814726257773
chr11	120882600	120883600	2.5271986504654644
chr11	120882700	120883700	2.4138816554132934
chr11	120882800	120883800	1.949236374096541
chr11	120882900	120883900	1.5920982594934223
chr11	120883000	120884000	1.8298273864981445
chr11	120883100	120884100	2.3448138447072804
chr11	120883200	120884200	1.8154856757479072
chr11	120883300	120884300	1.6576125671755395
chr11	120883400	120884400	1.6007478234747958
chr11	120883500	120884500	2.3998130226875585
chr11	120883600	120884600	2.751177269989094
chr11	120883700	120884700	2.5535174979765447
chr11	120883800	120884800	2.8161348022154646
chr11	120883900	120884900	3.2354011819550283
chr11	120884800	120885800	0.9824328080247938
chr11	120884900	120885900	1.1571623986506911
chr11	120885000	120886000	1.3035682051218085
chr11	120885100	120886100	1.6022669704215051
chr11	120885200	120886200	2.005181842016023
chr11	120885300	120886300	2.3521884650597578
chr11	120885400	120886400	2.420344639200076
chr11	120885500	120886500	2.727594887006012
chr11	120885600	120886600	2.9210671473120384
chr11	120885700	120886700	3.0595538406511547
chr11	120885800	120886800	2.2378395583472996
chr11	120885900	120886900	2.1388840841078083
chr11	120886000	120887000	2.231482845799348
chr11	120886100	120887100	1.973112705249796
chr11	120886200	120887200	1.7075869677886673
chr11	120886300	120887300	1.1237051848126245
chr11	120886400	120887400	1.624769131483096
chr11	120886500	120887500	1.6386077750753776
chr11	120886600	120887600	1.8744389386088016
chr11	120886700	120887700	2.429106954229538
chr11	120886800	120887800	2.7685300161715256
chr11	120886900	120887900	3.0502077059999446
chr11	120887000	120888000	2.9404109258490996
chr11	120887100	120888100	2.767775785533789
chr11	120887200	120888200	2.642675772160358
chr11	120887300	120888300	2.7582238724681325
chr11	120887400	120888400	2.3264005214047674
chr11	120887500	120888500	2.0165136250613003
chr11	120887600	120888600	1.7076582830282343
chr11	120887700	120888700	1.7793656306850907
chr11	120887800	120888800	1.6936261744736223
chr11	120887900	120888900	1.2071821984304332
chr11	120888000	120889000	0.8556728215196571
chr11	120888100	120889100	1.1897559918872531
chr11	120888200	120889200	1.5431270192465851
chr11	120888300	120889300	1.922060338471304
chr11	120888400	120889400	1.5895643787955238
chr11	120888500	120889500	1.877750757621336
chr11	120889700	120890700	0.0952251198055887
chr11	120889800	120890800	-0.4916337592124661
chr11	120889900	120890900	-0.3184029983486588
chr11	120890000	120891000	-0.40146844245371827
chr11	120890100	120891100	0.06632222220112936
chr11	120890200	120891200	-0.04993783901146822
chr11	120890300	120891300	0.07027562609426329
chr11	120890400	120891400	0.4586283493523917
chr11	120890500	120891500	-0.1697468706228184
chr11	120890600	120891600	0.3033037780575697
chr11	120890700	120891700	0.024737802247747912
chr11	120890800	120891800	0.3617948878295901
chr11	120890900	120891900	0.3334095877403447
chr11	120891000	120892000	0.43870856420903526
chr11	120891100	120892100	0.7134979620416221
chr11	120891200	120892200	0.8483609658194591
chr11	120891300	120892300	1.3606862982929906
chr11	120891400	120892400	1.6272576733873296
chr11	120891500	120892500	1.5987526606444875
chr11	120891600	120892600	1.7305588964864036
chr11	120891700	120892700	1.945162358595614
chr11	120891800	120892800	1.9493702891489009
chr11	120891900	120892900	1.655069976309049
chr11	120892000	120893000	2.093415845551713
chr11	120892100	120893100	1.4649516931827906
chr11	120892200	120893200	1.920823740522552
chr11	120892300	120893300	1.7431695561423024
chr11	120892400	120893400	1.7214578051775973
chr11	120892500	120893500	1.7297225014335902
chr11	120892600	120893600	1.7034660390540606
chr11	120892700	120893700	2.389236651439326
chr11	120892800	120893800	2.1001430097242917
chr11	120892900	120893900	2.258070825271137
chr11	120893000	120894000	2.141668160564159
chr11	120893100	120894100	2.330370992063461
chr11	120893200	120894200	1.8498135368816384
chr11	120893300	120894300	1.891480281622327
chr11	120893400	120894400	1.5267870162291002
chr11	120893500	120894500	1.3320231404235363
chr11	120893600	120894600	1.2152662904333742
chr11	120893700	120894700	0.7581731444950032
chr11	120893800	120894800	1.091949782913627
chr11	120893900	120894900	1.0720097972052784
chr11	120894000	120895000	0.7916512066041945
chr11	120894100	120895100	0.6027130754008146
chr11	120894200	120895200	0.8330354375280825
chr11	120894300	120895300	1.151925454769149
chr11	120894400	120895400	1.4731831254054968
chr11	120894500	120895500	1.3743571453478822
chr11	120894600	120895600	0.5839264153702333
chr11	120894700	120895700	0.5452055537424616
chr11	120894800	120895800	1.02625480544469
chr11	120894900	120895900	1.0069602358610767
chr11	120895000	120896000	0.9803316542465944
chr11	120895100	120896100	1.5871990729760146
chr11	120895200	120896200	1.4685258503344978
chr11	120895300	120896300	0.49480718491570896
chr11	120895400	120896400	0.052247432195807235
chr11	120895500	120896500	0.3975138205053925
chr11	120895600	120896600	0.6355399856888767
chr11	120895700	120896700	0.477006686703437
chr11	120895800	120896800	0.827060228844166
chr11	120895900	120896900	0.7026111713640041
chr11	120896000	120897000	0.9671341636384886
chr11	120896100	120897100	1.0800956506244423
chr11	120896200	120897200	0.9755862637705432
chr11	120896300	120897300	1.3722083252028956
chr11	120896400	120897400	1.770672678684854
chr11	120896500	120897500	1.7126773599877136
chr11	120897800	120898800	1.2146021185022595
chr11	120897900	120898900	0.4747385440712894
chr11	120898000	120899000	1.507015133027953
chr11	120898100	120899100	1.7346847417232831
chr11	120898200	120899200	1.7176985679961572
chr11	120898300	120899300	2.174013319658097
chr11	120898400	120899400	2.170063272201776
chr11	120899400	120900400	0.8675014379597319
chr11	120899500	120900500	1.2606895819699635
chr11	120899600	120900600	1.6198193131724208
chr11	120899700	120900700	2.2451264710792818
chr11	120899800	120900800	2.821706719987392
chr11	120899900	120900900	2.836465825536353
chr11	120900000	120901000	2.473029692077469
chr11	120900100	120901100	3.085308767634709
chr11	120900200	120901200	3.0791792649485816
chr11	120900300	120901300	2.7264559749446766
chr11	120900400	120901400	2.8958648266790266
chr11	120900500	120901500	3.2901335616363325
chr11	120900600	120901600	3.371454258719067
chr11	120900700	120901700	2.9710709523527634
chr11	120900800	120901800	3.2447559229809024
chr11	120900900	120901900	3.4158550927063
chr11	120901000	120902000	2.799606622549999
chr11	120901100	120902100	2.9224853180279133
chr11	120901200	120902200	3.2490347150157435
chr11	120901300	120902300	3.4680719993325977
chr11	120901400	120902400	3.2681104565336745
chr11	120901500	120902500	2.8906512337077332
chr11	120901600	120902600	2.7480393088362254
chr11	120901700	120902700	3.4354684624293945
chr11	120901800	120902800	3.4951184087208365
chr11	120901900	120902900	3.986379356660583
chr11	120902000	120903000	4.452208233198434
chr11	120902100	120903100	4.186007447262762
chr11	120902200	120903200	4.194539945627926
chr11	120902300	120903300	3.7874631734207203
chr11	120902400	120903400	3.94403750175066
chr11	120902500	120903500	4.4574944855728615
chr11	120902600	120903600	4.442036967666682
chr11	120902700	120903700	4.364609794144068
chr11	120902800	120903800	4.68798015299592
chr11	120902900	120903900	4.430964564017964
chr11	120903000	120904000	4.433056070965071
chr11	120903100	120904100	3.6059387957678948
chr11	120903200	120904200	3.5985712047706415
chr11	120903300	120904300	3.6495244455088884
chr11	120903400	120904400	3.735668697064929
chr11	120903500	120904500	3.3335710201919686
chr11	120903600	120904600	3.2498687375558637
chr11	120903700	120904700	2.829891206691246
chr11	120903800	120904800	2.22162436864102
chr11	120903900	120904900	1.8648575814768449
chr11	120904000	120905000	1.3495239773434808
chr11	120904100	120905100	2.419697342031204
chr11	120904200	120905200	2.6089974767033843
chr11	120904300	120905300	3.0541999744317656
chr11	120904400	120905400	3.1818763736846347
chr11	120904500	120905500	3.965914547894008
chr11	120904600	120905600	4.569237895417159
chr11	120904700	120905700	5.03258539967194
chr11	120904800	120905800	4.8502726743333815
chr11	120904900	120905900	4.560157827093463
chr11	120905000	120906000	5.098630486916961
chr11	120905100	120906100	5.425601885465992
chr11	120905200	120906200	5.1913845815502215
chr11	120905300	120906300	5.038641476406027
chr11	120905400	120906400	4.536772087980847
chr11	120905500	120906500	3.492278405129593
chr11	120905600	120906600	3.3580366643473027
chr11	120905700	120906700	2.7029918816365885
chr11	120905800	120906800	3.213598614747148
chr11	120905900	120906900	3.9219221265026163
chr11	120906000	120907000	3.797666784148647
chr11	120906100	120907100	3.1681798775966263
chr11	120906200	120907200	2.187156345075119
chr11	120906300	120907300	1.8758973269508263
chr11	120906400	120907400	2.1568953359243523
chr11	120906500	120907500	1.8959059721433709
chr11	120906600	120907600	1.5987002528125585
chr11	120906700	120907700	2.328467662051794
chr11	120906800	120907800	2.3484555597645933
chr11	120906900	120907900	1.9569032303171257
chr11	120907000	120908000	1.8446550322295805
chr11	120907100	120908100	1.5049296733062665
chr11	120907200	120908200	2.1180072526069758
chr11	120907300	120908300	2.1391523477550494
chr11	120907400	120908400	1.7162509979718759
chr11	120907500	120908500	2.363600873233604
chr11	120907600	120908600	2.299181805950356
chr11	120907700	120908700	1.4278095737592944
chr11	120907800	120908800	1.1450064586381277
chr11	120907900	120908900	0.8961594072195475
chr11	120908000	120909000	0.4845080005308752
chr11	120908100	120909100	0.6799785508412499
chr11	120909100	120910100	0.5734274572222173
chr11	120909200	120910200	0.789954162479185
chr11	120909300	120910300	1.1270216586213595
chr11	120909400	120910400	1.4387647455317971
chr11	120909500	120910500	2.1524828528453503
chr11	120909600	120910600	2.1753937506755223
chr11	120909700	120910700	1.7804364675855822
chr11	120909800	120910800	2.120262844137537
chr11	120909900	120910900	1.766529949591029
chr11	120910000	120911000	2.2439577019202472
chr11	120910100	120911100	2.192149656705451
chr11	120910200	120911200	2.7318297200115977
chr11	120910300	120911300	2.6262684918663237
chr11	120910400	120911400	2.897920862138549
chr11	120910500	120911500	2.398913775484652
chr11	120911900	120912900	1.5260364078719777
chr11	120912000	120913000	1.8550498665681758
chr11	120912100	120913100	2.045057801544462
chr11	120912200	120913200	1.1255935331446625
chr11	120912300	120913300	0.8208520794326044
chr11	120913500	120914500	2.3006856679705163
chr11	120913600	120914600	2.7214499866523183
chr11	120913700	120914700	2.064116419958053
chr11	120913800	120914800	2.157436940760264
chr11	120913900	120914900	1.6744492552177304
chr11	120914000	120915000	2.410372999535924
chr11	120914100	120915100	2.3510446333779207
chr11	120914200	120915200	2.9345668011787533
chr11	120914300	120915300	2.751697889192509
chr11	120914400	120915400	2.9731754547723614
chr11	120914500	120915500	3.4879073263492306
chr11	120914600	120915600	3.5586075504653483
chr11	120914700	120915700	3.702864460866693
chr11	120914800	120915800	3.260976825130493
chr11	120914900	120915900	2.8518792515927385
chr11	120915000	120916000	2.28562036850885
chr11	120915100	120916100	2.8648091541817404
chr11	120915200	120916200	2.7070341199184007
chr11	120915300	120916300	2.4042876580502264
chr11	120915400	120916400	2.0738269060077115
chr11	120915500	120916500	1.1722214890464109
chr11	120915600	120916600	0.14054195701850333
chr11	120915700	120916700	1.0540925830356964
chr11	120915800	120916800	1.2733407577162028
chr11	120915900	120916900	2.22105519463705
chr11	120916000	120917000	2.5398086417603185
chr11	120916100	120917100	2.164327907915216
chr11	120916200	120917200	2.02361896057316
chr11	120917300	120918300	1.8426265315219867
chr11	120917400	120918400	1.4576720079811984
chr11	120917500	120918500	1.6284808121758458
chr11	120917600	120918600	0.5909601459856489
chr11	120917700	120918700	0.7594903016484938
chr11	120917800	120918800	0.8705464218793949
chr11	120917900	120918900	2.279267508864624
chr11	120918000	120919000	1.4696501774116573
chr11	120918100	120919100	0.7558044987822019
chr11	120918200	120919200	0.3417264860927859
chr11	120918300	120919300	0.2778428232248357
chr11	120918400	120919400	1.5753185865364812
chr11	120918500	120919500	2.048358813109043
chr11	120918600	120919600	3.0945203542123703
chr11	120918700	120919700	3.2251289300822537
chr11	120918800	120919800	3.015384769636272
chr11	120918900	120919900	2.8869603187773496
chr11	120919000	120920000	3.104186670882298
chr11	120919100	120920100	3.564961767686823
chr11	120919200	120920200	3.717331206470581
chr11	120919300	120920300	3.5204472245021923
chr11	120919400	120920400	3.1286552579280857
chr11	120919500	120920500	2.968419999871143
chr11	120919600	120920600	2.3915492904945976
chr11	120919700	120920700	2.045285989107061
chr11	120919800	120920800	2.27820152219972
chr11	120919900	120920900	2.1964407946122764
chr11	120920000	120921000	1.9423494468425442
chr11	120920100	120921100	1.2864213591488378
chr11	120920200	120921200	0.7644358078730752
chr11	120920300	120921300	0.5710757668684928
chr11	120920400	120921400	0.16853509040742792
chr11	120920500	120921500	-0.09058181304468567
chr11	120920600	120921600	0.5459034190909131
chr11	120920700	120921700	1.5057635307786013
chr11	120920800	120921800	1.2381745851088888
chr11	120920900	120921900	1.3105334459534053
chr11	120921000	120922000	1.677513848985784
chr11	120921100	120922100	2.21845294131744
chr11	120921200	120922200	1.8869001803477656
chr11	120921300	120922300	2.222760344117447
chr11	120921400	120922400	3.071731036978346
chr11	120921500	120922500	2.7529523272576677
chr11	120921600	120922600	2.1965028463307466
chr11	120921700	120922700	1.90652806727841
chr11	120921800	120922800	2.336400010173286
chr11	120921900	120922900	2.663321576662101
chr11	120922000	120923000	2.7224832522494493
chr11	120922100	120923100	2.7078775493247207
chr11	120922200	120923200	3.2466952213610125
chr11	120922300	120923300	2.6498312408873166
chr11	120922400	120923400	2.2897853517869784
chr11	120923500	120924500	2.1747324295707138
chr11	120923600	120924600	1.8538440478773104
chr11	120923700	120924700	1.4442618080250444
chr11	120923800	120924800	1.4547490655223068
chr11	120923900	120924900	1.3175710274230563
chr11	120924000	120925000	1.1517561208033893
chr11	120924100	120925100	0.7711391296255307
chr11	120924200	120925200	1.0587437328665246
chr11	120924300	120925300	1.3768796342404657
chr11	120924400	120925400	1.7111284137887948
chr11	120924500	120925500	2.4364741995595374
chr11	120924600	120925600	3.34440500347205
chr11	120924700	120925700	4.2625640387958965
chr11	120924800	120925800	4.147961190456252
chr11	120924900	120925900	4.413305683084605
chr11	120927700	120928700	3.2048481189992377
chr11	120927800	120928800	3.4923058200211314
chr11	120927900	120928900	2.8054677437435256
chr11	120928000	120929000	2.7348869442580055
chr11	120928100	120929100	2.323527924425884
chr11	120928200	120929200	2.7470617237817816
chr11	120928300	120929300	2.9773632992955403
chr11	120928400	120929400	2.9049830890271235
chr11	120928500	120929500	3.272674108555869
chr11	120928600	120929600	3.2407147864871466
chr11	120928700	120929700	2.9242739490549905
chr11	120928800	120929800	2.139562200320644
chr11	120928900	120929900	2.2913968073772786
chr11	120929000	120930000	2.003581145535486
chr11	120929100	120930100	2.4100103489746645
chr11	120929200	120930200	1.5877884432119709
chr11	120930100	120931100	2.8246961225226737
chr11	120930200	120931200	2.939563713272052
chr11	120930300	120931300	2.8970800571491746
chr11	120930400	120931400	3.119966881048306
chr11	120930500	120931500	3.5721240119477846
chr11	120930600	120931600	3.4629543425882474
chr11	120930700	120931700	3.448981624253576
chr11	120930800	120931800	2.712100834471608
chr11	120930900	120931900	1.9818397692012408
chr11	120931000	120932000	1.2121420515639294
chr11	120931100	120932100	1.5665182510877853
chr11	120931200	120932200	1.4940136120150136
chr11	120931300	120932300	1.7066596844186783
chr11	120932200	120933200	4.7568552668876585
chr11	120932300	120933300	4.359803313338341
chr11	120932400	120933400	3.6802341973668873
chr11	120932500	120933500	3.535949758183728
chr11	120932600	120933600	3.6644385695861943
chr11	120932700	120933700	2.7320771441003697
chr11	120932800	120933800	2.370190900847517
chr11	120932900	120933900	2.2673833656968414
chr11	120933000	120934000	2.6274447997547803
chr11	120933100	120934100	2.377786824824001
chr11	120933200	120934200	1.6244315449554954
chr11	120934200	120935200	2.354813965026372
chr11	120934300	120935300	2.3111741032695776
chr11	120934400	120935400	2.6956751549840092
chr11	120934500	120935500	2.999427902198791
chr11	120934600	120935600	2.8681675407034897
chr11	120934700	120935700	2.3906473997888282
chr11	120934800	120935800	1.5754327395087515
chr11	120934900	120935900	1.5186566905300394
chr11	120935000	120936000	0.8140598465687567
chr11	120935100	120936100	0.9258281749422924
chr11	120935200	120936200	0.9920276485726892
chr11	120935300	120936300	0.9816943025321389
chr11	120935400	120936400	0.8403773889893841
chr11	120935500	120936500	0.5961286690267783
chr11	120935600	120936600	1.0239728603432394
chr11	120935700	120936700	1.6467204205575785
chr11	120935800	120936800	2.3235412831460915
chr11	120935900	120936900	2.8028200827759626
chr11	120936000	120937000	3.508003927407986
chr11	120936100	120937100	3.681524750057697
chr11	120936200	120937200	3.9706340254371657
chr11	120936300	120937300	4.327611476873083
chr11	120936400	120937400	4.637861555203228
chr11	120936500	120937500	4.722521439103447
chr11	120936600	120937600	3.690047330753225
chr11	120936700	120937700	3.3923009165610027
chr11	120936800	120937800	3.448959457979049
chr11	120936900	120937900	3.5606620701958955
chr11	120937000	120938000	3.5419358170042057
chr11	120937100	120938100	3.4717039592384693
chr11	120937200	120938200	2.8689370723452248
chr11	120937300	120938300	2.316503511841071
chr11	120937400	120938400	1.8255260563845428
chr11	120937500	120938500	1.6135224484427653
chr11	120937600	120938600	2.214749118755939
chr11	120937700	120938700	1.5949093955218407
chr11	120937800	120938800	1.7738945416690646
chr11	120937900	120938900	0.5740194071055533
chr11	120938000	120939000	0.5513276467516087
chr11	120938100	120939100	0.35764724258850583
chr11	120938200	120939200	0.8805335887810459
chr11	120938300	120939300	1.2333627625466173
chr11	120938400	120939400	1.9608120136122769
chr11	120938500	120939500	2.3216234454520683
chr11	120938600	120939600	3.4273551832504863
chr11	120938700	120939700	3.7955842145860554
chr11	120938800	120939800	3.996858457149262
chr11	120938900	120939900	4.942427771277786
chr11	120939000	120940000	5.641490937059433
chr11	120939100	120940100	6.092624324041059
chr11	120939200	120940200	5.981073139686898
chr11	120939300	120940300	6.272692128295502
chr11	120939400	120940400	6.282650132659109
chr11	120939500	120940500	6.252446782910561
chr11	120939600	120940600	5.219844911335108
chr11	120939700	120940700	5.283246253362872
chr11	120939800	120940800	4.741651366680552
chr11	120939900	120940900	4.4635417693535935
chr11	120940000	120941000	4.262566478331345
chr11	120940100	120941100	4.152424826431765
chr11	120940200	120941200	4.04843448931208
chr11	120940300	120941300	3.9094875262364166
chr11	120940400	120941400	3.3762415949658413
chr11	120940500	120941500	3.2787956916385586
chr11	120940600	120941600	3.5238429446407618
chr11	120940700	120941700	2.857993965332738
chr11	120940800	120941800	2.9695277022337208
chr11	120940900	120941900	3.220869448214518
chr11	120941000	120942000	2.8168191277383863
chr11	120941100	120942100	2.535822618079328
chr11	120941200	120942200	2.404405604945336
chr11	120941300	120942300	1.8654484257791943
chr11	120941400	120942400	1.6050397095014317
chr11	120941500	120942500	1.724062702591215
chr11	120941600	120942600	1.3565872041925346
chr11	120941700	120942700	2.3460140262482656
chr11	120941800	120942800	2.4187928492715014
chr11	120941900	120942900	2.6416077797656845
chr11	120942000	120943000	2.801831146658812
chr11	120942100	120943100	2.741532080897576
chr11	120942200	120943200	3.0717567049955163
chr11	120942300	120943300	3.3459814024034067
chr11	120942400	120943400	3.9729921770658367
chr11	120942500	120943500	3.4860253430759163
chr11	120942600	120943600	4.651215244677421
chr11	120942700	120943700	3.942931999062455
chr11	120942800	120943800	3.2711184695025968
chr11	120942900	120943900	2.80217175932896
chr11	120943000	120944000	2.573503319946438
chr11	120943100	120944100	2.2364703490562112
chr11	120943200	120944200	2.1539229043159627
chr11	120943300	120944300	2.156162212799187
chr11	120943400	120944400	1.6870931212057774
chr11	120943500	120944500	1.5831780231937806
chr11	120943600	120944600	0.8490267807345926
chr11	120943700	120944700	1.1960886061745528
chr11	120943800	120944800	0.8989662768432657
chr11	120943900	120944900	0.8760827538249664
chr11	120944000	120945000	0.29185638115910717
chr11	120944100	120945100	1.3567419189692642
chr11	120944200	120945200	1.7643121701676192
chr11	120944300	120945300	1.610131728072429
chr11	120944400	120945400	1.417614305442075
chr11	120944500	120945500	1.7163409022235467
chr11	120944600	120945600	1.707996826327436
chr11	120944700	120945700	1.5431494666928125
chr11	120944800	120945800	2.0218359657750784
chr11	120944900	120945900	1.8841874211845109
chr11	120945000	120946000	2.2388898404253874
chr11	120945100	120946100	1.4032776284315371
chr11	120945200	120946200	0.8924690892474132
chr11	120945700	120946700	3.489201059882962
chr11	120945800	120946800	3.3480991339271515
chr11	120945900	120946900	3.810280065259298
chr11	120946000	120947000	3.629763200007645
chr11	120946100	120947100	3.6423394413707433
chr11	120946200	120947200	3.633219806233095
chr11	120946300	120947300	3.7640877960560863
chr11	120947400	120948400	0.7118873290386396
chr11	120947500	120948500	-0.25112032293201714
chr11	120947600	120948600	-0.21224045100324296
chr11	120947700	120948700	0.05276776243072651
chr11	120947800	120948800	-0.08508163984696597
chr11	120947900	120948900	0.6459527291397813
chr11	120948000	120949000	0.5302885203160349
chr11	120948100	120949100	0.6296201448885718
chr11	120948200	120949200	0.629274469709495
chr11	120948300	120949300	1.4628387691611178
chr11	120948400	120949400	1.3860444212619667
chr11	120948500	120949500	2.5348531221845745
chr11	120948600	120949600	2.7440413795573666
chr11	120948700	120949700	2.649440075429444
chr11	120948800	120949800	3.1090271088306967
chr11	120948900	120949900	2.948299106194493
chr11	120949000	120950000	2.963789362882441
chr11	120949100	120950100	2.9106606192117703
chr11	120949200	120950200	2.862292030540172
chr11	120949300	120950300	2.5411326957979687
chr11	120949400	120950400	2.942926214391372
chr11	120949500	120950500	2.126815346879907
chr11	120949600	120950600	1.7213683396754953
chr11	120949700	120950700	2.317694272120019
chr11	120949800	120950800	2.0686094183438377
chr11	120949900	120950900	2.6843878165935893
chr11	120950000	120951000	2.6610792278202076
chr11	120950100	120951100	2.073796046484116
chr11	120950200	120951200	2.429094508974452
chr11	120950300	120951300	2.5109683928731905
chr11	120950400	120951400	2.5370569281337936
chr11	120950500	120951500	2.618248984556657
chr11	120950600	120951600	2.6072979771168776
chr11	120950700	120951700	2.4632264527488017
chr11	120950800	120951800	1.8955792702577507
chr11	120950900	120951900	2.0079719013754627
chr11	120951000	120952000	1.799409246318176
chr11	120951100	120952100	3.093410841002549
chr11	120951200	120952200	3.1981705084791505
chr11	120951300	120952300	3.066380528676483
chr11	120951400	120952400	3.234743035093361
chr11	120951500	120952500	3.8956179900402055
chr11	120951600	120952600	4.256108531454555
chr11	120951700	120952700	4.4587972451025175
chr11	120951800	120952800	4.822545985506767
chr11	120951900	120952900	4.792199792903818
chr11	120952000	120953000	5.167686518180243
chr11	120952100	120953100	4.689422258689422
chr11	120952200	120953200	5.0440248969213135
chr11	120952300	120953300	5.142338931223583
chr11	120952400	120953400	5.7386564831211295
chr11	120952500	120953500	5.529092313169182
chr11	120952600	120953600	5.9059365732393445
chr11	120952700	120953700	5.187769749842558
chr11	120952800	120953800	5.068488195968648
chr11	120952900	120953900	5.011511258189104
chr11	120953000	120954000	4.947808436455513
chr11	120953100	120954100	4.758114683503627
chr11	120953200	120954200	3.9250880188615085
chr11	120953300	120954300	4.103960648879916
chr11	120953400	120954400	3.799459719439572
chr11	120953500	120954500	3.5813696845068814
chr11	120953600	120954600	3.015788830395419
chr11	120953700	120954700	3.2663334919538314
chr11	120953800	120954800	3.369896636947608
chr11	120953900	120954900	3.0991343017357496
chr11	120954000	120955000	2.579698668255644
chr11	120954100	120955100	2.5061377050090488
chr11	120954200	120955200	3.4053282674468344
chr11	120954300	120955300	3.1242160612872656
chr11	120954400	120955400	3.1567617284969414
chr11	120954500	120955500	3.140840942481037
chr11	120954600	120955600	2.983014361825422
chr11	120954700	120955700	2.9817212124639463
chr11	120954800	120955800	2.916728937521598
chr11	120954900	120955900	2.565391345949944
chr11	120955000	120956000	2.702428582655297
chr11	120955100	120956100	3.109141170335257
chr11	120955200	120956200	2.907975703606984
chr11	120955300	120956300	2.584743205370006
chr11	120955400	120956400	2.197719920533836
chr11	120955500	120956500	2.521723329230752
chr11	120955600	120956600	2.9853167569312924
chr11	120955700	120956700	2.8337941793079104
chr11	120955800	120956800	3.5009932615980444
chr11	120955900	120956900	4.274563710107016
chr11	120956000	120957000	4.590045834438321
chr11	120956100	120957100	4.349239064041636
chr11	120956200	120957200	3.846938229633417
chr11	120956300	120957300	3.7333151359418033
chr11	120956400	120957400	3.793552783066069
chr11	120956500	120957500	3.5395294970979614
chr11	120957000	120958000	1.6846713547353158
chr11	120957100	120958100	1.804682566133745
chr11	120957200	120958200	1.9617418508937927
chr11	120957300	120958300	2.032703074328054
chr11	120957400	120958400	2.0821441875851363
chr11	120957500	120958500	2.0866795738256285
chr11	120957600	120958600	2.027666204568803
chr11	120957700	120958700	1.63394320651945
chr11	120961400	120962400	-0.4705993609754485
chr11	120961500	120962500	-0.015745034919703492
chr11	120961600	120962600	1.3340124798314588
chr11	120961700	120962700	1.7993144779131636
chr11	120961800	120962800	1.784249057116921
chr11	120961900	120962900	1.9707423171097842
chr11	120962000	120963000	2.41396235579243
chr11	120962100	120963100	2.290084413470319
chr11	120962200	120963200	3.01367996023582
chr11	120962300	120963300	3.035262991093357
chr11	120962400	120963400	3.5223588265636963
chr11	120962500	120963500	3.467752273244707
chr11	120962600	120963600	2.4583238239360576
chr11	120962700	120963700	1.721105828369703
chr11	120963300	120964300	1.3084753857830629
chr11	120963400	120964400	1.2380350526684714
chr11	120963500	120964500	1.2070264167182037
chr11	120963600	120964600	1.4693939469305233
chr11	120963700	120964700	1.2025895657234584
chr11	120963800	120964800	0.6311848188208131
chr11	120963900	120964900	0.8267154795751744
chr11	120964000	120965000	0.6575851460002282
chr11	120964100	120965100	0.8919902058650263
chr11	120964200	120965200	0.44490204784094384
chr11	120964300	120965300	0.5249494393020985
chr11	120964400	120965400	0.4794646869766899
chr11	120964500	120965500	0.7452238437823502
chr11	120964600	120965600	1.0113832971733414
chr11	120964700	120965700	1.2438073092857274
chr11	120964800	120965800	2.0711379401259538
chr11	120964900	120965900	2.184937057576941
chr11	120965000	120966000	1.8230581892692552
chr11	120965100	120966100	2.0933770885860734
chr11	120965200	120966200	2.4752160757635955
chr11	120965300	120966300	2.3989996044582242
chr11	120965400	120966400	2.5330927599803417
chr11	120965500	120966500	2.6846977352159844
chr11	120965600	120966600	2.310486752327288
chr11	120965700	120966700	2.283438819481277
chr11	120965800	120966800	2.32919763701097
chr11	120965900	120966900	2.6680429020049865
chr11	120966000	120967000	3.12990130790642
chr11	120966100	120967100	3.0879007392574374
chr11	120966200	120967200	3.277043769559827
chr11	120966300	120967300	3.4530556348577064
chr11	120966400	120967400	3.9051085195848487
chr11	120966500	120967500	4.16185779008611
chr11	120966600	120967600	4.78860529084459
chr11	120966700	120967700	4.538739750188877
chr11	120966800	120967800	4.312507146376081
chr11	120966900	120967900	4.0930475183976585
chr11	120967000	120968000	4.17936861386021
chr11	120967100	120968100	3.7689326173768696
chr11	120967200	120968200	3.402058626727447
chr11	120967300	120968300	2.8132877839967096
chr11	120967400	120968400	2.6528052895969503
chr11	120967500	120968500	1.9251434005777257
chr11	120967600	120968600	1.1172483435988254
chr11	120967700	120968700	1.9713358501205889
chr11	120967800	120968800	2.1220756175774818
chr11	120967900	120968900	2.1976349757418823
chr11	120968000	120969000	2.5384614676778665
chr11	120968100	120969100	2.4405237561412205
chr11	120968200	120969200	2.17114865845721
chr11	120968300	120969300	2.1220760625148194
chr11	120968400	120969400	1.7341839139241138
chr11	120968500	120969500	2.341249100450489
chr11	120968600	120969600	2.6031759081809414
chr11	120968700	120969700	1.8670902483487963
chr11	120968800	120969800	1.643765460473282
chr11	120968900	120969900	1.5042794546747051
chr11	120969000	120970000	0.8412275211267212
chr11	120969100	120970100	0.6395018359347164
chr11	120969200	120970200	1.0214727573903788
chr11	120969300	120970300	1.470950684844039
chr11	120969400	120970400	2.272735780202272
chr11	120969500	120970500	2.018568377827161
chr11	120969600	120970600	2.164228441333284
chr11	120969700	120970700	2.5586091462108325
chr11	120969800	120970800	3.2276735811027035
chr11	120969900	120970900	2.8827898374436547
chr11	120970000	120971000	3.3420454699423083
chr11	120970100	120971100	3.0378656044040446
chr11	120970200	120971200	3.051826873575676
chr11	120970300	120971300	2.5783309700939423
chr11	120970400	120971400	1.4676148848505068
chr11	120970500	120971500	1.184336644771689
chr11	120970600	120971600	1.10714437055208
chr11	120970700	120971700	1.5531166665111742
chr11	120970800	120971800	0.4240739597602228
chr11	120970900	120971900	1.43668541860493
chr11	120971000	120972000	1.119177891741575
chr11	120971100	120972100	1.6663714934470784
chr11	120971200	120972200	1.98942947675497
chr11	120971300	120972300	2.247805165242485
chr11	120971400	120972400	2.7667504514566343
chr11	120971500	120972500	2.994449326617286
chr11	120971600	120972600	2.855481906919677
chr11	120971700	120972700	2.9421026277640068
chr11	120971800	120972800	3.270070181337084
chr11	120971900	120972900	2.550506590603761
chr11	120972000	120973000	3.3475561922864907
chr11	120972100	120973100	3.3868485349537862
chr11	120972200	120973200	2.8368808053786676
chr11	120972300	120973300	2.800913067707411
chr11	120972400	120973400	2.475545988871379
chr11	120972500	120973500	2.332763712700645
chr11	120972600	120973600	2.2442312130534265
chr11	120972700	120973700	1.5851132910632368
chr11	120972800	120973800	1.8606460240687173
chr11	120972900	120973900	1.8973376447226225
chr11	120973000	120974000	0.7160519397348579
chr11	120973100	120974100	0.4934532693578105
chr11	120973200	120974200	0.7025874220665514
chr11	120973300	120974300	1.4649995118055088
chr11	120973400	120974400	1.903612626594072
chr11	120973500	120974500	2.1898073390861343
chr11	120973600	120974600	2.087880615635197
chr11	120973700	120974700	2.3080570582802618
chr11	120973800	120974800	2.68708041169881
chr11	120973900	120974900	2.62286697721604
chr11	120974000	120975000	2.79018090358007
chr11	120974100	120975100	3.2527092872450187
chr11	120974200	120975200	3.3699198075228485
chr11	120974300	120975300	2.9973639303817867
chr11	120974400	120975400	3.2166190461992348
chr11	120974500	120975500	3.035456571481681
chr11	120974600	120975600	2.960354888521944
chr11	120974700	120975700	3.07564841996395
chr11	120974800	120975800	2.4559458205587883
chr11	120974900	120975900	3.1175711129682235
chr11	120975000	120976000	3.1106638437471625
chr11	120975100	120976100	3.419919898982563
chr11	120975200	120976200	3.2816411513344312
chr11	120975300	120976300	3.675304046689825
chr11	120975400	120976400	3.4763402390590774
chr11	120975500	120976500	3.716893081422714
chr11	120975600	120976600	3.525027901592232
chr11	120975700	120976700	3.3702842655208385
chr11	120975800	120976800	3.6790539552864643
chr11	120975900	120976900	3.48857714900953
chr11	120976000	120977000	3.692668967767979
chr11	120976100	120977100	3.0870494054141715
chr11	120976200	120977200	2.9746399817936844
chr11	120976300	120977300	2.722614835771091
chr11	120976400	120977400	3.043121605507233
chr11	120976500	120977500	2.9559512697562766
chr11	120976600	120977600	3.3014753162321955
chr11	120976700	120977700	3.298357523828653
chr11	120976800	120977800	3.07822327105065
chr11	120976900	120977900	3.3532231854572982
chr11	120977000	120978000	3.5197135874675363
chr11	120977100	120978100	3.5835346356266213
chr11	120977200	120978200	3.5265171007300946
chr11	120977300	120978300	3.3175397790102767
chr11	120977400	120978400	3.119539391357017
chr11	120977500	120978500	2.854477879438216
chr11	120977600	120978600	3.0629819092249724
chr11	120977700	120978700	2.7820346763159134
chr11	120977800	120978800	3.1364121235793005
chr11	120977900	120978900	2.6277861875524207
chr11	120978000	120979000	2.495327648159878
chr11	120978100	120979100	2.3740994487694254
chr11	120978200	120979200	2.419095580060018
chr11	120978300	120979300	2.109654057317219
chr11	120978400	120979400	1.8496993464368883
chr11	120978500	120979500	1.7915356148731525
chr11	120978600	120979600	1.9055548157270663
chr11	120978700	120979700	2.4946299179727065
chr11	120978800	120979800	2.494035856317616
chr11	120978900	120979900	2.0959432546143337
chr11	120979000	120980000	2.6461443436374594
chr11	120979100	120980100	3.0641511839614126
chr11	120979200	120980200	3.6001679748885307
chr11	120979300	120980300	4.222396119307917
chr11	120979400	120980400	4.4959736510547685
chr11	120979500	120980500	4.094138988179847
chr11	120979600	120980600	4.289908376688562
chr11	120979700	120980700	4.052267481083216
chr11	120979800	120980800	3.480416746061437
chr11	120979900	120980900	3.577267180633265
chr11	120980000	120981000	3.3162678817438223
chr11	120980100	120981100	3.209186975912239
chr11	120980200	120981200	2.7587846954222672
chr11	120980300	120981300	2.3273072660927205
chr11	120980400	120981400	1.9551440226965555
chr11	120980500	120981500	2.307601093267768
chr11	120980600	120981600	1.5263834506095109
chr11	120980700	120981700	1.1724432821510242
chr11	120980800	120981800	0.988922242404034
chr11	120980900	120981900	1.4640714260464485
chr11	120981000	120982000	0.9314782872044752
chr11	120981100	120982100	0.8305168075202678
chr11	120981200	120982200	1.2638146164585384
chr11	120981300	120982300	1.2199793924248523
chr11	120981400	120982400	1.4504188426791675
chr11	120981500	120982500	1.385640184659138
chr11	120981600	120982600	2.128992413247253
chr11	120981700	120982700	2.569963561398163
chr11	120981800	120982800	2.825521164932016
chr11	120981900	120982900	2.2943904107087723
chr11	120982000	120983000	3.0352226771365234
chr11	120982100	120983100	2.6258052315517912
chr11	120982200	120983200	2.1715599312021103
chr11	120982300	120983300	2.3021031509925214
chr11	120982400	120983400	2.5040858235648082
chr11	120982500	120983500	2.1420180181375423
chr11	120982600	120983600	1.849227981686664
chr11	120982700	120983700	2.3303678538505466
chr11	120982800	120983800	2.7402130545284846
chr11	120982900	120983900	3.065870713969252
chr11	120983000	120984000	2.8352071675202373
chr11	120983100	120984100	2.83948694766575
chr11	120983200	120984200	2.5166234775055782
chr11	120983300	120984300	2.1222088091999782
chr11	120983400	120984400	1.5515266054950247
chr11	120983500	120984500	2.8201795134939265
chr11	120983600	120984600	2.6647655957723533
chr11	120983700	120984700	2.5629100260485984
chr11	120983800	120984800	2.836581005574585
chr11	120985100	120986100	4.31892016055775
chr11	120985200	120986200	6.087297200125778
chr11	120985300	120986300	5.868857850266704
chr11	120985400	120986400	5.8092375725292245
chr11	120985500	120986500	5.108054130989029
chr11	120985600	120986600	4.702615663371565
chr11	120985700	120986700	4.1109973778475375
chr11	120985800	120986800	3.7013050476170974
chr11	120985900	120986900	3.5726474830439985
chr11	120986000	120987000	3.4753269387744155
chr11	120986100	120987100	2.8139281165248917
chr11	120986200	120987200	1.3023290046970672
chr11	120986300	120987300	1.194141294725835
chr11	120986400	120987400	0.9055921971226176
chr11	120986500	120987500	1.5617765130034549
chr11	120986600	120987600	1.3373732289578557
chr11	120986700	120987700	1.2055056205723629
chr11	120986800	120987800	0.9594987573163618
chr11	120986900	120987900	0.7063875290107176
chr11	120987000	120988000	0.2968595629847305
chr11	120987100	120988100	-0.0945888707371094
chr11	120987200	120988200	-0.2352628646966143
chr11	120987300	120988300	-0.09997115022952664
chr11	120987400	120988400	0.15306494571486784
chr11	120987500	120988500	-0.7034596645057928
chr11	120987600	120988600	0.0585391579065089
chr11	120987700	120988700	0.6800509019875882
chr11	120987800	120988800	0.8712921319453499
chr11	120987900	120988900	1.7358118462372008
chr11	120988000	120989000	1.8488980474204992
chr11	120988100	120989100	1.1062847824736677
chr11	120988200	120989200	1.572527147947114
chr11	120988300	120989300	2.016862747648404
chr11	120988400	120989400	2.083304214156497
chr11	120988500	120989500	2.579367771078767
chr11	120988600	120989600	2.5306482034898874
chr11	120988700	120989700	2.695371131132384
chr11	120988800	120989800	2.93493103759583
chr11	120988900	120989900	2.479227392508724
chr11	120989000	120990000	2.3756666377806837
chr11	120989100	120990100	2.9961471678100016
chr11	120989200	120990200	2.4544362183567463
chr11	120989300	120990300	1.8031639517075129
chr11	120989400	120990400	1.673868606045526
chr11	120989500	120990500	1.9420994519956625
chr11	120989600	120990600	1.90297649003842
chr11	120989700	120990700	1.7626887740778407
chr11	120989800	120990800	1.9281381078879984
chr11	120989900	120990900	1.974000164450452
chr11	120990000	120991000	1.6732429042524095
chr11	120990100	120991100	2.5051234488785146
chr11	120990200	120991200	2.300682055205841
chr11	120990300	120991300	1.779765221273951
chr11	120990400	120991400	1.9024831929956951
chr11	120990500	120991500	1.356360489524259
chr11	120990600	120991600	1.3795850332202684
chr11	120990700	120991700	1.2012881734723415
chr11	120990800	120991800	0.5451401029041076
chr11	120990900	120991900	0.2772040272221682
chr11	120991000	120992000	0.6969934644993482
chr11	120991100	120992100	0.7889872525189563
chr11	120991200	120992200	1.5520176991960022
chr11	120991300	120992300	2.5776471587045515
chr11	120991500	120992500	2.7402685445152684
chr11	120991600	120992600	3.442952270073762
chr11	120991700	120992700	4.053088505291487
chr11	120991800	120992800	4.5891420075281175
chr11	120991900	120992900	4.797033969462583
chr11	120992000	120993000	4.538028403130777
chr11	120992100	120993100	3.652398902597852
chr11	120992200	120993200	3.699929483241763
chr11	120992300	120993300	2.9505642862372747
chr11	120992400	120993400	2.851256964082597
chr11	120992500	120993500	2.268425207881275
chr11	120992600	120993600	1.8167428751729715
chr11	120992700	120993700	2.018592556573425
chr11	120992800	120993800	1.57927470822234
chr11	120992900	120993900	1.2718852408769614
chr11	120993000	120994000	1.5906465312294087
chr11	120993100	120994100	1.1239022949885276
chr11	120993200	120994200	0.9596463654886028
chr11	120993300	120994300	1.1281580398544957
chr11	120993400	120994400	1.5924316481673018
chr11	120993500	120994500	1.9164431881471151
chr11	120993600	120994600	1.8494637707216768
chr11	120993700	120994700	1.1315824944959183
chr11	120993800	120994800	1.8482887173529503
chr11	120993900	120994900	2.17936572500436
chr11	120994000	120995000	2.1292253983065126
chr11	120994400	120995400	2.629717509373504
chr11	120994500	120995500	2.3424968006361846
chr11	120994600	120995600	2.2635135376539917
chr11	120994700	120995700	2.488573793634921
chr11	120994800	120995800	2.3842535364011206
chr11	120994900	120995900	2.6778374508748595
chr11	120995000	120996000	2.761995789144832
chr11	120995100	120996100	3.5349728448996784
chr11	120995200	120996200	3.0630123967902416
chr11	120995300	120996300	2.797439391155236
chr11	120995400	120996400	3.032122310829489
chr11	120995500	120996500	2.8155034358629534
chr11	120995600	120996600	3.499158562131518
chr11	120995700	120996700	3.6559630984259583
chr11	120995800	120996800	3.3438181992386236
chr11	120995900	120996900	2.9946067455945515
chr11	120996000	120997000	3.1381518190105253
chr11	120996100	120997100	2.5529016559768585
chr11	120996200	120997200	2.4626285047219523
chr11	120996300	120997300	2.6416764334426777
chr11	120996400	120997400	2.0258865782576283
chr11	120996500	120997500	2.5023692958256403
chr11	120996600	120997600	1.825795387882363
chr11	120996700	120997700	1.856845989658588
chr11	120996800	120997800	1.6718775045692238
chr11	120996900	120997900	1.7787652601198016
chr11	120997000	120998000	1.5872772668537332
chr11	120997100	120998100	1.4742243954823526
chr11	120997200	120998200	1.3397901996284618
chr11	120997300	120998300	1.5826502051156326
chr11	120997400	120998400	1.8547091517911296
chr11	120997500	120998500	1.9831683301156176
chr11	120997600	120998600	1.9419458156928315
chr11	120997700	120998700	1.588660784286434
chr11	120997800	120998800	1.6392911658645255
chr11	120997900	120998900	1.4769776463378983
chr11	120998000	120999000	1.2981202702070065
chr11	120998100	120999100	1.3417778643845035
chr11	120998200	120999200	1.3389401538102093
chr11	120998300	120999300	1.3560504471416113
chr11	120999300	121000300	2.826290479649285
chr11	120999400	121000400	2.060002767497715
chr11	120999500	121000500	1.8422182281371209
chr11	120999600	121000600	2.149516320167096
chr11	120999700	121000700	1.9179296831561599
chr11	120999800	121000800	1.5907021280921196
chr11	120999900	121000900	1.7723710641811692
chr11	121000800	121001800	1.0549312828343005
chr11	121000900	121001900	0.8850274755322667
chr11	121001000	121002000	0.7583481161856654
chr11	121001100	121002100	0.7013428791326802
chr11	121001200	121002200	1.0838420051830349
chr11	121001300	121002300	1.2980100601303453
chr11	121001400	121002400	0.19610809725123285
chr11	121001500	121002500	0.5758538818797472
chr11	121001600	121002600	0.6374905152847279
chr11	121001700	121002700	1.032299376519362
chr11	121001800	121002800	0.9135232139155846
chr11	121001900	121002900	1.2186006869197432
chr11	121002000	121003000	1.2946481613463532
chr11	121002100	121003100	1.5049520787131196
chr11	121002200	121003200	1.0047473283949728
chr11	121002300	121003300	1.4731957493940502
chr11	121002400	121003400	2.415075302922081
chr11	121002500	121003500	2.0019050112122008
chr11	121002600	121003600	1.7133508108459572
chr11	121002700	121003700	1.355064281529191
chr11	121002800	121003800	1.223819022793896
chr11	121002900	121003900	1.180657935011025
chr11	121003000	121004000	1.1909231790206019
chr11	121003100	121004100	1.4114860159417923
chr11	121003200	121004200	1.7021902935810294
chr11	121004300	121005300	2.6656066235475757
chr11	121004400	121005400	2.9981305530877056
chr11	121004500	121005500	2.7904566640026807
chr11	121004600	121005600	2.3768838503889937
chr11	121004700	121005700	2.582060982422753
chr11	121004800	121005800	2.828032259825927
chr11	121004900	121005900	3.1867753433935464
chr11	121005000	121006000	3.29753708147585
chr11	121005100	121006100	3.148473009093029
chr11	121005200	121006200	3.3738075792359714
chr11	121005300	121006300	3.2567268813912738
chr11	121005400	121006400	3.1070015543612715
chr11	121005500	121006500	3.198304115677068
chr11	121005600	121006600	3.7397914298510013
chr11	121005700	121006700	3.7765989995316116
chr11	121005800	121006800	3.3223420755316875
chr11	121005900	121006900	2.9907970359769918
chr11	121006000	121007000	2.846416094253269
chr11	121006100	121007100	2.309362860585032
chr11	121006200	121007200	1.9028048302322127
chr11	121006300	121007300	1.0222195095900437
chr11	121006400	121007400	0.8858787907964261
chr11	121006500	121007500	1.2163510122893877
chr11	121006600	121007600	1.0056335162985552
chr11	121006700	121007700	0.14459817918535972
chr11	121006800	121007800	0.4443057277983226
chr11	121006900	121007900	0.5588122785985709
chr11	121007000	121008000	0.4092890376584751
chr11	121007100	121008100	0.3882961672733589
chr11	121007200	121008200	0.6190711103513504
chr11	121007300	121008300	1.1413353566243798
chr11	121007400	121008400	1.28997265253717
chr11	121007500	121008500	1.0936193113370103
chr11	121007600	121008600	0.8048715005806211
chr11	121007700	121008700	1.443937042206662
chr11	121007800	121008800	1.1442643126508516
chr11	121007900	121008900	1.1521534752589455
chr11	121008000	121009000	1.3011454953890589
chr11	121008100	121009100	2.1010018258402314
chr11	121008200	121009200	1.9450929713912983
chr11	121008300	121009300	2.411760308047424
chr11	121008400	121009400	2.4211687957353893
chr11	121008500	121009500	1.9567408767119119
chr11	121008600	121009600	2.1716934525038525
chr11	121008700	121009700	2.2997819257377308
chr11	121008800	121009800	2.592701891907774
chr11	121008900	121009900	2.006149970503951
chr11	121009000	121010000	1.9570506787854243
chr11	121009100	121010100	1.3511015910141917
chr11	121009200	121010200	1.4738826556722429
chr11	121009300	121010300	1.2941816312241292
chr11	121009400	121010400	1.218996041043921
chr11	121009500	121010500	1.4720306660045697
chr11	121009600	121010600	1.5505996850958896
chr11	121009800	121010800	0.5666459539867379
chr11	121010500	121011500	3.0195486724701337
chr11	121010600	121011600	2.659384582537798
chr11	121010700	121011700	2.3280109187416937
chr11	121010800	121011800	2.673072033098257
chr11	121010900	121011900	1.8249282184788576
chr11	121011000	121012000	1.1264811097252612
chr11	121011100	121012100	1.4169420302042677
chr11	121011200	121012200	1.5946207567848845
chr11	121011300	121012300	0.6204647495202301
chr11	121011400	121012400	0.5987895170389191
chr11	121011500	121012500	1.1853682921472182
chr11	121011600	121012600	1.86748813622034
chr11	121011700	121012700	2.4629450278131477
chr11	121011800	121012800	2.9190630662507857
chr11	121011900	121012900	3.1454955170895014
chr11	121012000	121013000	3.6131173093679845
chr11	121012100	121013100	3.5191038321235104
chr11	121012200	121013200	3.268575586218811
chr11	121012300	121013300	3.9385496057446407
chr11	121012400	121013400	4.295052352499912
chr11	121012500	121013500	3.3568056339784333
chr11	121012600	121013600	3.213665431287366
chr11	121012700	121013700	2.582661003006473
chr11	121012800	121013800	2.0821706195977856
chr11	121012900	121013900	1.8150591375034464
chr11	121013000	121014000	1.716028027546206
chr11	121013100	121014100	0.91927259239825
chr11	121013200	121014200	0.5385087625031538
chr11	121013300	121014300	0.10862287061140273
chr11	121013400	121014400	-0.09172714134753372
chr11	121013500	121014500	0.1624337837744442
chr11	121013600	121014600	0.21670325004805946
chr11	121013700	121014700	0.5059458848478814
chr11	121013800	121014800	0.6507144444445323
chr11	121013900	121014900	1.055059498393879
chr11	121015400	121016400	2.5438233134428265
chr11	121015500	121016500	1.984922596886496
chr11	121015600	121016600	1.758123882823036
chr11	121015700	121016700	1.4704577082037138
chr11	121015800	121016800	1.426328237438406
chr11	121015900	121016900	0.9323326465371508
chr11	121016000	121017000	1.3967413448732697
chr11	121016100	121017100	1.251899402578772
chr11	121016200	121017200	0.9649091127861216
chr11	121016300	121017300	0.963942087335234
chr11	121016400	121017400	0.8421440122800442
chr11	121016500	121017500	1.2738097750440478
chr11	121016600	121017600	1.8017568434800333
chr11	121016700	121017700	1.5344808383479602
chr11	121016800	121017800	1.0368125214958779
chr11	121016900	121017900	1.5094970874310965
chr11	121017000	121018000	1.0063788959280138
chr11	121017100	121018100	0.8299033230053728
chr11	121017200	121018200	0.9411855468627064
chr11	121017300	121018300	0.9754694179995124
chr11	121017400	121018400	0.3659297275344934
chr11	121017500	121018500	0.19567534296017128
chr11	121017600	121018600	-0.04045583399489233
chr11	121017700	121018700	0.7247594672850377
chr11	121017800	121018800	0.17050953770464405
chr11	121017900	121018900	-0.04997361602859698
chr11	121018000	121019000	-0.2574808478145128
chr11	121018100	121019100	0.4731905524593397
chr11	121018200	121019200	0.5591124339567778
chr11	121018300	121019300	0.7396355888047066
chr11	121018400	121019400	1.4923868808080751
chr11	121018500	121019500	1.8919026321929928
chr11	121018600	121019600	1.854243632497336
chr11	121018700	121019700	1.4929918678875602
chr11	121018800	121019800	2.219436706366736
chr11	121018900	121019900	2.306152380696679
chr11	121019000	121020000	2.7993401363666046
chr11	121019100	121020100	2.0518086240249067
chr11	121019200	121020200	1.6665654539740267
chr11	121019300	121020300	1.1282184764717864
chr11	121019400	121020400	1.5351587616155102
chr11	121019500	121020500	1.60909065511471
chr11	121019600	121020600	1.5552832667114966
chr11	121019700	121020700	1.1334923883495234
chr11	121019800	121020800	1.7455353042104205
chr11	121019900	121020900	1.4125440512901897
chr11	121020000	121021000	0.8057393419177634
chr11	121020100	121021100	0.8278209744926401
chr11	121020200	121021200	0.9354646936198612
chr11	121020300	121021300	1.1909356973939995
chr11	121020400	121021400	0.4611262022384924
chr11	121020500	121021500	0.335058868602259
chr11	121020600	121021600	0.2430698194712925
chr11	121020700	121021700	0.7385520269884259
chr11	121020800	121021800	0.06686246052071716
chr11	121021700	121022700	-2.937326472553764
chr11	121021800	121022800	-3.2101092754496765
chr11	121021900	121022900	-3.627425283602319
chr11	121022000	121023000	-4.182648524724533
chr11	121022100	121023100	-4.219216272458823
chr11	121022200	121023200	-3.905390575374627
chr11	121022300	121023300	-3.6535634550770872
chr11	121022400	121023400	-3.95863365768404
chr11	121022500	121023500	-3.054524897245262
chr11	121022600	121023600	-1.5683081878366798
chr11	121022700	121023700	-1.011673933923127
chr11	121022800	121023800	-0.8919961196021086
chr11	121022900	121023900	-0.4773856108243032
chr11	121023000	121024000	-0.1938190028554884
chr11	121023100	121024100	-0.28259691021917194
chr11	121023200	121024200	-0.9705778549505424
chr11	121023300	121024300	-0.3081938953649889
chr11	121023400	121024400	0.399511168883318
chr11	121023500	121024500	0.21418381280330365
chr11	121023600	121024600	1.1959794509227155
chr11	121023700	121024700	0.9123349504926784
chr11	121023800	121024800	1.216238738369006
chr11	121023900	121024900	1.4221029578561968
chr11	121024000	121025000	1.4782700102246458
chr11	121024100	121025100	1.0667811314467688
chr11	121024200	121025200	1.6197180058543177
chr11	121024300	121025300	0.9313109280983322
chr11	121024400	121025400	0.367339253950817
chr11	121024500	121025500	-0.0639582735006348
chr11	121024600	121025600	-0.6764612920130324
chr11	121024700	121025700	-0.6132671345022154
chr11	121024800	121025800	-0.4300112377718723
chr11	121024900	121025900	-0.1053045113851722
chr11	121025000	121026000	-0.1267479171019998
chr11	121025100	121026100	0.01673388177574867
chr11	121025200	121026200	0.10381789539511428
chr11	121025300	121026300	-0.2657236319525239
chr11	121025400	121026400	0.0934289157814646
chr11	121025500	121026500	0.7965543453106609
chr11	121025600	121026600	0.7782998875849922
chr11	121025700	121026700	0.99268894267733
chr11	121025800	121026800	0.996253475227972
chr11	121025900	121026900	0.8120946855779512
chr11	121026000	121027000	1.1671950143430432
chr11	121026100	121027100	1.2539649350487572
chr11	121026200	121027200	0.9901138085514408
chr11	121026300	121027300	1.6210397005515464
chr11	121026400	121027400	1.2501597760105831
chr11	121026500	121027500	0.6235323656615009
chr11	121026600	121027600	0.3889562164435043
chr11	121026700	121027700	0.2712766789278359
chr11	121026800	121027800	0.07207952304037564
chr11	121026900	121027900	0.21385807110256333
chr11	121027000	121028000	0.5402979849538877
chr11	121027100	121028100	1.1196321818984878
chr11	121027200	121028200	1.0586025415219358
chr11	121027300	121028300	0.8650488751713902
chr11	121027400	121028400	1.0073059454173197
chr11	121027500	121028500	1.5602695434049167
chr11	121027600	121028600	2.398586698239837
chr11	121027700	121028700	2.0049795707251383
chr11	121027800	121028800	2.5077868613750542
chr11	121027900	121028900	2.4015319661650887
chr11	121028000	121029000	1.9451884213006825
chr11	121028100	121029100	1.0675283641758444
chr11	121028200	121029200	1.2670885575938016
chr11	121028300	121029300	1.4269457685949578
chr11	121028400	121029400	1.5410626536200864
chr11	121028500	121029500	1.2304677339542862
chr11	121028600	121029600	0.17899485419006025
chr11	121028700	121029700	0.4165431974541589
chr11	121028800	121029800	-0.2095586664438333
chr11	121028900	121029900	-0.11236874232279526
chr11	121029000	121030000	0.11468497237544208
chr11	121029100	121030100	0.9134368211675948
chr11	121029200	121030200	0.7564318009004374
chr11	121029300	121030300	0.6479492675522982
chr11	121029400	121030400	0.33091912626007863
chr11	121029500	121030500	0.517503821675013
chr11	121029600	121030600	1.2464802832565387
chr11	121029700	121030700	2.052455121047332
chr11	121029800	121030800	2.123878402120118
chr11	121029900	121030900	2.012338621449917
chr11	121030000	121031000	1.5643490344220947
chr11	121030100	121031100	1.0352740097873936
chr11	121030200	121031200	1.0073963416772709
chr11	121030300	121031300	0.33944109153007795
chr11	121030400	121031400	0.6506203854776311
chr11	121030500	121031500	0.4208727269315785
chr11	121030600	121031600	-0.08126472220275367
chr11	121031700	121032700	2.377892944768207
chr11	121031800	121032800	2.179723671914392
chr11	121031900	121032900	2.177862787616741
chr11	121032000	121033000	2.1947116259933286
chr11	121032100	121033100	1.860820642621196
chr11	121032200	121033200	1.968056574061956
chr11	121032300	121033300	2.6415341560963035
chr11	121032400	121033400	2.5226186167698987
chr11	121032500	121033500	1.4636202443445274
chr11	121032600	121033600	1.2279069105467808
chr11	121032700	121033700	1.4089489540233358
chr11	121032800	121033800	1.688225198768364
chr11	121032900	121033900	0.8352365559557393
chr11	121033000	121034000	0.9645094899713065
chr11	121033100	121034100	1.3468177255226437
chr11	121033200	121034200	1.414765559487866
chr11	121033300	121034300	0.8852567600487671
chr11	121033400	121034400	0.1136245539473614
chr11	121033500	121034500	0.5435169402520527
chr11	121033600	121034600	0.3303263043369173
chr11	121033700	121034700	-0.10679591198070268
chr11	121033800	121034800	-0.3914743880654775
chr11	121033900	121034900	0.5702745636912044
chr11	121034000	121035000	0.5601803230802306
chr11	121034100	121035100	0.6393425694127512
chr11	121034200	121035200	0.3447018227044593
chr11	121034300	121035300	-0.12371194143006882
chr11	121034400	121035400	0.40572118396028345
chr11	121034500	121035500	1.1332724561958378
chr11	121034600	121035600	1.281849983445602
chr11	121034700	121035700	1.575491668562195
chr11	121034800	121035800	1.7827537231846822
chr11	121034900	121035900	1.2332720086688929
chr11	121035000	121036000	1.0664620985480293
chr11	121035100	121036100	0.5532006854663039
chr11	121035200	121036200	0.8126823692596329
chr11	121035300	121036300	0.7900929474415096
chr11	121035400	121036400	0.8317816763854241
chr11	121035500	121036500	0.3991843899259475
chr11	121035600	121036600	0.3618021878822785
chr11	121035700	121036700	0.05841865402649776
chr11	121035800	121036800	-0.5475683302081356
chr11	121035900	121036900	-0.4004852766548558
chr11	121036000	121037000	-0.4451116130931332
chr11	121036100	121037100	0.14541179246238609
chr11	121036200	121037200	0.11946409273654338
chr11	121036300	121037300	0.5661093204042325
chr11	121036400	121037400	0.3551773292993439
chr11	121036500	121037500	0.7355014346642041
chr11	121036600	121037600	0.4245779198618923
chr11	121036700	121037700	0.4810410895309232
chr11	121036800	121037800	1.5588201014905032
chr11	121036900	121037900	1.8503998359271727
chr11	121037000	121038000	1.9414962454414775
chr11	121037100	121038100	1.689917826245588
chr11	121037200	121038200	2.0283004642409
chr11	121037300	121038300	2.100026169938436
chr11	121037400	121038400	1.8073264251310601
chr11	121037500	121038500	1.4524273251246262
chr11	121037600	121038600	1.8553814602484748
chr11	121037700	121038700	1.6631153048846845
chr11	121037800	121038800	1.0370693535346227
chr11	121037900	121038900	0.8805980215610624
chr11	121038000	121039000	0.7646276677081537
chr11	121038100	121039100	0.6024929331808726
chr11	121038200	121039200	-0.08330103385268506
chr11	121038300	121039300	-0.4547407552232189
chr11	121038400	121039400	-0.1839554233439588
chr11	121038500	121039500	-0.052303005359482894
chr11	121038600	121039600	-0.1881210706687351
chr11	121038700	121039700	0.6035117929745264
chr11	121038800	121039800	0.3724749694210892
chr11	121038900	121039900	0.8093479918100847
chr11	121039000	121040000	0.5514121922755149
chr11	121039100	121040100	0.8658640715287295
chr11	121039200	121040200	0.8626880834761798
chr11	121039300	121040300	1.1104545624066544
chr11	121039400	121040400	1.3876127425072136
chr11	121039500	121040500	1.9219075466434496
chr11	121039600	121040600	2.0716243400225904
chr11	121039700	121040700	1.8936522202965096
chr11	121039800	121040800	2.4083556027956856
chr11	121039900	121040900	1.8830935318110944
chr11	121040000	121041000	1.977306063152235
chr11	121040100	121041100	1.9334663916614545
chr11	121040200	121041200	1.801117467036969
chr11	121040300	121041300	1.5552074147532502
chr11	121040400	121041400	1.6054654017606151
chr11	121040500	121041500	0.8375011692576217
chr11	121040600	121041600	0.6547685987295685
chr11	121040700	121041700	0.7271660239913027
chr11	121040800	121041800	0.5716240911910675
chr11	121040900	121041900	0.5597431899963329
chr11	121042000	121043000	2.0342086199074583
chr11	121042100	121043100	2.3278678832208426
chr11	121042200	121043200	1.9659769450203373
chr11	121042300	121043300	1.718674868199742
chr11	121042400	121043400	1.7365292722408234
chr11	121042500	121043500	2.2290052636854325
chr11	121042600	121043600	2.9773359857910964
chr11	121042700	121043700	3.134193624894652
chr11	121042800	121043800	3.388862710643065
chr11	121042900	121043900	3.1136551364594105
chr11	121043000	121044000	2.9641140811423243
chr11	121043100	121044100	2.477651368842644
chr11	121043200	121044200	2.335995219281592
chr11	121043300	121044300	2.6657542829292127
chr11	121043400	121044400	2.522092084887018
chr11	121043500	121044500	1.8946937927326704
chr11	121043600	121044600	1.2882963554676252
chr11	121043700	121044700	1.3079005561020778
chr11	121043800	121044800	1.2486930315140805
chr11	121043900	121044900	0.5355196449668411
chr11	121044000	121045000	0.463089046358885
chr11	121044100	121045100	0.5510601054941398
chr11	121044200	121045200	0.9303996881855188
chr11	121044300	121045300	0.8649801171492836
chr11	121044400	121045400	0.8394927309127005
chr11	121044500	121045500	1.5477974509146923
chr11	121044600	121045600	1.20598182075341
chr11	121044700	121045700	1.5692198546802243
chr11	121044800	121045800	1.9203297414509688
chr11	121044900	121045900	3.2538035252559316
chr11	121045000	121046000	3.699588732513476
chr11	121045100	121046100	4.136148053932615
chr11	121045200	121046200	4.431603442885233
chr11	121045300	121046300	4.281923698175916
chr11	121045400	121046400	4.137983520791473
chr11	121045500	121046500	4.0894356738374436
chr11	121045600	121046600	4.3217393615613835
chr11	121045700	121046700	3.5874509783936155
chr11	121045800	121046800	3.4255324027587903
chr11	121045900	121046900	2.9822340157855614
chr11	121046000	121047000	2.757249177805075
chr11	121046100	121047100	2.5487640624493886
chr11	121046200	121047200	2.5567125087707567
chr11	121046300	121047300	2.594917292980025
chr11	121046400	121047400	3.3117509475010163
chr11	121046500	121047500	2.757299670011172
chr11	121046600	121047600	3.0629192476152767
chr11	121046700	121047700	3.7565895402365888
chr11	121046800	121047800	3.4497448703518665
chr11	121046900	121047900	3.3841548788022418
chr11	121048000	121049000	-0.5162066896767342
chr11	121048100	121049100	-0.6681594668084632
chr11	121048200	121049200	0.5063571249908851
chr11	121048300	121049300	0.7103724509183578
chr11	121048400	121049400	0.7621779092419764
chr11	121048500	121049500	0.9966041302477112
chr11	121048600	121049600	0.935511596422524
chr11	121048700	121049700	0.4916342226407676
chr11	121048800	121049800	1.0179479488993752
chr11	121048900	121049900	0.5368547479707908
chr11	121049000	121050000	0.5006149241887538
chr11	121049100	121050100	0.7505025844645831
chr11	121049200	121050200	0.12988044875013938
chr11	121049300	121050300	-0.0528967985128014
chr11	121049400	121050400	-0.05583129411312289
chr11	121049500	121050500	0.13069229346873146
chr11	121049600	121050600	-0.2422969456428439
chr11	121049700	121050700	0.644522816052641
chr11	121049800	121050800	0.772207592642645
chr11	121049900	121050900	1.235909732268773
chr11	121050000	121051000	1.5163281298224012
chr11	121050100	121051100	1.5953011584242145
chr11	121050200	121051200	1.817651596957952
chr11	121050300	121051300	1.3441186070624207
chr11	121050400	121051400	1.290388064674992
chr11	121050500	121051500	0.4146255592953966
chr11	121050600	121051600	0.90589174062067
chr11	121050700	121051700	0.28056901311055665
chr11	121050800	121051800	0.5503797271352592
chr11	121050900	121051900	0.05025373844908562
chr11	121051000	121052000	0.03144810109017451
chr11	121051100	121052100	-0.5252896372797953
chr11	121051200	121052200	-0.6221099083267161
chr11	121051300	121052300	-0.10222596509996336
chr11	121051400	121052400	-0.3098910819569897
chr11	121051500	121052500	-0.22279614747970986
chr11	121051600	121052600	-0.3402181639881941
chr11	121051700	121052700	-0.5593275909204568
chr11	121051800	121052800	-0.3165907298117322
chr11	121051900	121052900	0.771878587814396
chr11	121052000	121053000	0.6120437749069787
chr11	121052100	121053100	1.2601381964648608
chr11	121052200	121053200	1.8124029362235767
chr11	121052300	121053300	1.9786043044731128
chr11	121052400	121053400	2.24673988693915
chr11	121052500	121053500	2.6676720882692058
chr11	121052600	121053600	2.713257323087184
chr11	121052700	121053700	4.041622091525898
chr11	121052800	121053800	3.8652296282669485
chr11	121052900	121053900	3.5979070915378815
chr11	121053000	121054000	3.6554862708270557
chr11	121053100	121054100	3.440423160904168
chr11	121053200	121054200	2.948958683862892
chr11	121053300	121054300	2.8060013885706634
chr11	121053400	121054400	2.457369829425069
chr11	121053500	121054500	2.1262408146667164
chr11	121053600	121054600	2.2350891532881483
chr11	121053700	121054700	1.5940432754687457
chr11	121053800	121054800	1.5011349617211989
chr11	121053900	121054900	1.3629725226252358
chr11	121054000	121055000	1.3323063243205755
chr11	121054100	121055100	1.7702544528658484
chr11	121054200	121055200	2.3979116065541275
chr11	121054300	121055300	2.6763969621618777
chr11	121054400	121055400	2.8972997934944336
chr11	121054500	121055500	2.9262049331523885
chr11	121054600	121055600	3.1322949245281064
chr11	121054700	121055700	3.003280532346844
chr11	121054800	121055800	2.380348519718965
chr11	121054900	121055900	2.398226234449898
chr11	121055000	121056000	2.4062358152187184
chr11	121055100	121056100	2.132902177050118
chr11	121055200	121056200	1.9775995669350075
chr11	121055300	121056300	1.6299020499375312
chr11	121055400	121056400	1.26761735085312
chr11	121055500	121056500	1.4996773324226285
chr11	121055600	121056600	1.3227587072770302
chr11	121055700	121056700	1.235300440641406
chr11	121055800	121056800	1.9910917233729075
chr11	121055900	121056900	1.5769526640336191
chr11	121056000	121057000	1.8161271455952692
chr11	121056100	121057100	1.2219340259836189
chr11	121056200	121057200	0.2452545075609377
chr11	121056300	121057300	0.17393731527654224
chr11	121056400	121057400	0.7720405755697772
chr11	121056500	121057500	0.4523847473314159
chr11	121056600	121057600	0.12805742567107226
chr11	121056700	121057700	-0.11402096232207876
chr11	121056800	121057800	-0.2231254568546385
chr11	121056900	121057900	0.6922422257584283
chr11	121057000	121058000	0.4733157976673401
chr11	121057100	121058100	1.1417752970725998
chr11	121057200	121058200	1.2192249566068103
chr11	121057300	121058300	1.4780590308537849
chr11	121057400	121058400	1.6587660573532903
chr11	121057500	121058500	2.8249463583498025
chr11	121057600	121058600	2.84532327869386
chr11	121057700	121058700	3.023280583347643
chr11	121057800	121058800	2.818521537433858
chr11	121057900	121058900	2.5367499231270405
chr11	121058000	121059000	2.1574080571645102
chr11	121058100	121059100	2.007500250499105
chr11	121058200	121059200	2.012505055278309
chr11	121058300	121059300	1.6356742242106126
chr11	121058400	121059400	0.9659533037380692
chr11	121058500	121059500	-0.34599285438185884
chr11	121058600	121059600	-0.15994186446645672
chr11	121058700	121059700	0.2837484200802373
chr11	121058800	121059800	0.496582279103152
chr11	121058900	121059900	0.3540184299556037
chr11	121059000	121060000	1.3137458970036284
chr11	121059100	121060100	1.9935915694108528
chr11	121059200	121060200	2.309790167040918
chr11	121059300	121060300	2.2844617298041765
chr11	121059400	121060400	1.9472434098358455
chr11	121059500	121060500	2.1550507035590716
chr11	121059600	121060600	2.0823243640158364
chr11	121059700	121060700	1.5098970151454982
chr11	121059800	121060800	1.0074475711753814
chr11	121059900	121060900	1.2463871714337562
chr11	121060000	121061000	0.5204334881862882
chr11	121060100	121061100	-0.33914757339118
chr11	121060200	121061200	-0.006906381649004757
chr11	121060300	121061300	0.3855736381140032
chr11	121060400	121061400	1.2887494759192966
chr11	121060500	121061500	1.2181645001998749
chr11	121060600	121061600	1.254891577380042
chr11	121060700	121061700	1.5389361165038669
chr11	121060800	121061800	2.3356306662803488
chr11	121060900	121061900	1.49476541134835
chr11	121061000	121062000	1.7022441440849074
chr11	121061100	121062100	1.2090654988360725
chr11	121061200	121062200	1.3068622129501797
chr11	121061300	121062300	1.5011613798603989
chr11	121061400	121062400	1.3998917942974758
chr11	121061500	121062500	1.3537402354456125
chr11	121061600	121062600	1.257390594951766
chr11	121061700	121062700	1.1876189221008178
chr11	121061800	121062800	0.8703526583005691
chr11	121061900	121062900	1.2851806648811177
chr11	121062000	121063000	1.3360204827616606
chr11	121062100	121063100	1.971268105374252
chr11	121062200	121063200	1.4923684627032556
chr11	121062300	121063300	1.166421646784916
chr11	121062400	121063400	0.3296394678933397
chr11	121062500	121063500	0.944031773979019
chr11	121062600	121063600	1.5451367061681445
chr11	121062700	121063700	1.5391877036048294
chr11	121062800	121063800	1.5533724945107406
chr11	121062900	121063900	1.5289879883901452
chr11	121063000	121064000	1.434224610494161
chr11	121063100	121064100	1.58402144714726
chr11	121063200	121064200	1.881594582793304
chr11	121063300	121064300	1.9994186966510008
chr11	121063400	121064400	2.411313996069042
chr11	121063500	121064500	1.8113869574080348
chr11	121063600	121064600	1.426895822126554
chr11	121063700	121064700	1.367055961847158
chr11	121063800	121064800	1.1382791246340362
chr11	121063900	121064900	1.0599465014179357
chr11	121064000	121065000	1.1917016475276427
chr11	121064100	121065100	0.7656050596619715
chr11	121064200	121065200	0.5806334317002841
chr11	121064300	121065300	0.7132217998496323
chr11	121064400	121065400	0.7237360405231446
chr11	121064500	121065500	1.2450861826839932
chr11	121064600	121065600	1.2448038283616196
chr11	121064700	121065700	1.3497586533023351
chr11	121064800	121065800	1.3233642226259752
chr11	121064900	121065900	1.5818782335112966
chr11	121065000	121066000	1.6333081271012595
chr11	121065100	121066100	2.037347188053757
chr11	121065200	121066200	1.6836309909593457
chr11	121065300	121066300	1.1708627520271258
chr11	121065400	121066400	0.9828547059745748
chr11	121065500	121066500	0.1703697645233301
chr11	121065600	121066600	-0.04297428041559257
chr11	121065700	121066700	0.4644254523564697
chr11	121065800	121066800	0.054727243816161335
chr11	121065900	121066900	-0.19793257409919104
chr11	121066000	121067000	-0.602439070902603
chr11	121066100	121067100	-0.8168392040437186
chr11	121066200	121067200	-0.4456185353482625
chr11	121066300	121067300	-0.21314888769624613
chr11	121066400	121067400	0.2390179450994872
chr11	121066500	121067500	0.2716619709131508
chr11	121066600	121067600	0.4997866508847951
chr11	121066700	121067700	-0.11282798750830356
chr11	121066800	121067800	1.1816919970506647
chr11	121066900	121067900	1.4721305589325806
chr11	121067000	121068000	1.8103442495653788
chr11	121067100	121068100	1.4873968420183297
chr11	121067200	121068200	1.8812263920462773
chr11	121067300	121068300	2.2593775470734068
chr11	121067400	121068400	1.88998280366226
chr11	121067500	121068500	1.9105260150568242
chr11	121067600	121068600	1.7973410978808464
chr11	121067700	121068700	1.921834868689444
chr11	121067800	121068800	0.9997967794675036
chr11	121067900	121068900	1.3907566074459468
chr11	121068000	121069000	1.3996982159540732
chr11	121068100	121069100	1.9710259669946781
chr11	121068200	121069200	1.4275871830671032
chr11	121068300	121069300	1.2743631989257995
chr11	121068400	121069400	1.9801652114134864
chr11	121068500	121069500	2.2126897714697487
chr11	121068600	121069600	2.279219717050124
chr11	121068700	121069700	2.561615799717851
chr11	121068800	121069800	2.502056762583441
chr11	121068900	121069900	2.1009494579168217
chr11	121069000	121070000	1.598380483129524
chr11	121069100	121070100	1.246173069144727
chr11	121069200	121070200	1.5299729395330366
chr11	121069300	121070300	1.9764094323668613
chr11	121069400	121070400	1.7871057141431341
chr11	121069500	121070500	2.02827925218119
chr11	121069600	121070600	2.0344021665219927
chr11	121069700	121070700	1.7108581861156198
chr11	121069800	121070800	1.9403371480387108
chr11	121070300	121071300	2.1643948025912514
chr11	121070400	121071400	1.4802181342896557
chr11	121070500	121071500	1.4784521530791783
chr11	121070600	121071600	1.4221583876990322
chr11	121070700	121071700	1.2723883474842894
chr11	121070800	121071800	2.029731821577593
chr11	121070900	121071900	2.022906875350404
chr11	121071000	121072000	1.8806716077317627
chr11	121071100	121072100	1.811000116918388
chr11	121071200	121072200	1.7719793804987902
chr11	121071300	121072300	1.9684728320025733
chr11	121071400	121072400	2.3973779401906463
chr11	121071500	121072500	2.059789058915578
chr11	121071600	121072600	2.1547258902175512
chr11	121071700	121072700	2.2742133254235606
chr11	121071800	121072800	1.3065930853906187
chr11	121071900	121072900	0.9866024288661948
chr11	121072000	121073000	0.8833631572723194
chr11	121072100	121073100	0.420017186101585
chr11	121072200	121073200	0.6080610493817007
chr11	121072300	121073300	0.3309562708966648
chr11	121072400	121073400	0.629033941746999
chr11	121072500	121073500	0.6561137733135091
chr11	121072600	121073600	0.06970813431657394
chr11	121072700	121073700	0.10968234425231167
chr11	121072800	121073800	-0.2298743711688261
chr11	121072900	121073900	0.4922734877548787
chr11	121073000	121074000	0.23711104358033458
chr11	121073100	121074100	0.6686603808747369
chr11	121073200	121074200	0.08610469808297333
chr11	121073300	121074300	0.17846493429064558
chr11	121073400	121074400	-0.0211884726074628
chr11	121073500	121074500	0.2964336192532017
chr11	121073600	121074600	1.1365840389684103
chr11	121073700	121074700	1.3355606800298476
chr11	121073800	121074800	1.8128654395038488
chr11	121073900	121074900	1.4638432964359371
chr11	121074000	121075000	1.3486342383482375
chr11	121074100	121075100	0.9080918191049944
chr11	121074200	121075200	1.328797833624634
chr11	121074300	121075300	1.011643854151251
chr11	121074400	121075400	1.0829202951507635
chr11	121074500	121075500	0.8090347082425969
chr11	121074600	121075600	0.20112484453580745
chr11	121074700	121075700	0.15946566670343668
chr11	121074800	121075800	0.3352679604743385
chr11	121074900	121075900	0.15785827491572058
chr11	121075000	121076000	0.7422965454217241
chr11	121075100	121076100	1.4786683289171922
chr11	121075200	121076200	1.6940370225562142
chr11	121075300	121076300	1.9515253555283607
chr11	121075400	121076400	1.6653290200648918
chr11	121075500	121076500	1.8018718299030383
chr11	121075600	121076600	1.7126769092103915
chr11	121075700	121076700	1.443804897912231
chr11	121075800	121076800	1.409673175550069
chr11	121075900	121076900	1.2087422774280772
chr11	121076000	121077000	1.0412979886706186
chr11	121076100	121077100	0.9815864441711436
chr11	121076200	121077200	0.4230771859827645
chr11	121076300	121077300	0.4433918523624138
chr11	121076400	121077400	0.6431749388704907
chr11	121076500	121077500	0.5350632622295128
chr11	121076600	121077600	0.43766834207380495
chr11	121076700	121077700	0.05268033153153272
chr11	121076800	121077800	-0.3317828908841718
chr11	121076900	121077900	-0.040985051670267995
chr11	121077000	121078000	0.18941684692403996
chr11	121077100	121078100	0.21398341184864572
chr11	121077200	121078200	1.1685728243046365
chr11	121077300	121078300	0.9201962180293825
chr11	121077400	121078400	0.8060776790961551
chr11	121077500	121078500	0.8871587273974879
chr11	121077600	121078600	1.8617990816307672
chr11	121077700	121078700	1.6094198584731607
chr11	121077800	121078800	2.2681092417056288
chr11	121077900	121078900	2.071262335261054
chr11	121078000	121079000	1.7475703018167466
chr11	121078100	121079100	1.153444530078467
chr11	121078200	121079200	0.2921710732011706
chr11	121078300	121079300	0.1581212536469125
chr11	121078400	121079400	0.6329507361189449
chr11	121078500	121079500	0.821979708074132
chr11	121078600	121079600	0.2307689100486329
chr11	121078700	121079700	1.0113063751683409
chr11	121078800	121079800	1.2435057416810518
chr11	121078900	121079900	1.2256633581849028
chr11	121079000	121080000	1.1453643109629237
chr11	121079100	121080100	1.6163187388824585
chr11	121079200	121080200	2.087636316932694
chr11	121079300	121080300	2.1150755002353883
chr11	121079400	121080400	1.8206301702352248
chr11	121079500	121080500	1.6604692556522709
chr11	121079600	121080600	1.7918691727971598
chr11	121079700	121080700	1.838706336398541
chr11	121079800	121080800	1.3810058306206994
chr11	121079900	121080900	1.4550044196842344
chr11	121080000	121081000	0.8857671740450697
chr11	121080100	121081100	0.6552357548859152
chr11	121080200	121081200	0.7890543840940276
chr11	121080300	121081300	1.0787833193622784
chr11	121080400	121081400	1.1362231693256744
chr11	121080500	121081500	1.0046952242697538
chr11	121080600	121081600	0.4575192032495888
chr11	121080700	121081700	0.5759641586518558
chr11	121080800	121081800	0.5401199582572278
chr11	121080900	121081900	0.1703277800922301
chr11	121081000	121082000	0.2727225458860736
chr11	121081100	121082100	0.4203610744418492
chr11	121081200	121082200	0.07616678229710487
chr11	121081300	121082300	0.011210396944486459
chr11	121081400	121082400	-0.47933670578189996
chr11	121081500	121082500	-0.4028104249367948
chr11	121081600	121082600	-0.09420256631645252
chr11	121081700	121082700	-0.1348238400387999
chr11	121081800	121082800	0.3270667233416012
chr11	121081900	121082900	0.25666258591388635
chr11	121082000	121083000	0.4363962863500962
chr11	121082100	121083100	0.20265500626515576
chr11	121082200	121083200	0.2117593427712988
chr11	121082300	121083300	0.19586814022206314
chr11	121082400	121083400	0.8653594813157209
chr11	121082500	121083500	0.7685308120203839
chr11	121082600	121083600	1.0266473175668276
chr11	121082700	121083700	1.181358875341995
chr11	121082800	121083800	1.1553264422158007
chr11	121082900	121083900	1.8454413870450368
chr11	121083000	121084000	2.5820463679607717
chr11	121083100	121084100	2.672863529071358
chr11	121083200	121084200	2.7919078443173717
chr11	121083300	121084300	3.024906495996325
chr11	121083400	121084400	2.338506190404018
chr11	121083500	121084500	2.268947803203465
chr11	121083600	121084600	2.405318986683639
chr11	121083700	121084700	2.1451461548995834
chr11	121083800	121084800	1.1018997492803648
chr11	121083900	121084900	0.8977207542792999
chr11	121084000	121085000	0.877116290062736
chr11	121084100	121085100	1.2550504754218303
chr11	121084200	121085200	1.6016960842644703
chr11	121084300	121085300	1.3676411529540573
chr11	121084400	121085400	1.669275376739812
chr11	121084500	121085500	2.0728124203651315
chr11	121084600	121085600	2.0125712081099536
chr11	121084700	121085700	1.8519799609622565
chr11	121084800	121085800	2.147053113860132
chr11	121084900	121085900	2.6119068859235095
chr11	121085000	121086000	2.370218852243014
chr11	121085100	121086100	1.8393323900638376
chr11	121085200	121086200	1.3074193816639377
chr11	121085300	121086300	1.560676443719748
chr11	121085400	121086400	1.5731256307353958
chr11	121085500	121086500	1.4697647307673378
chr11	121085600	121086600	1.7142547548316327
chr11	121085700	121086700	1.4405870523387168
chr11	121085800	121086800	1.3163539320399336
chr11	121085900	121086900	1.3593019846705678
chr11	121086000	121087000	1.4297660460267514
chr11	121086100	121087100	2.4470021651098466
chr11	121086200	121087200	2.634233478242017
chr11	121086300	121087300	2.6907357984341598
chr11	121086400	121087400	2.639856935947274
chr11	121086500	121087500	2.8067231346599764
chr11	121086600	121087600	2.433687875135021
chr11	121086700	121087700	2.872473042711957
chr11	121086800	121087800	2.7201103793022186
chr11	121086900	121087900	2.13363388736912
chr11	121087000	121088000	2.368535069952575
chr11	121087100	121088100	1.664946564602417
chr11	121087200	121088200	1.5203829398765292
chr11	121087300	121088300	1.3667658896872572
chr11	121087400	121088400	1.4675262374291969
chr11	121087500	121088500	1.592605271126838
chr11	121087600	121088600	1.3675108372905922
chr11	121087700	121088700	1.2469971176389263
chr11	121087800	121088800	1.6440466212670253
chr11	121087900	121088900	1.7809913460924978
chr11	121088000	121089000	0.7438475168503352
chr11	121088100	121089100	0.7369445448091856
chr11	121088200	121089200	0.8028724720446699
chr11	121088300	121089300	0.6878519936433828
chr11	121088400	121089400	0.8860061745451454
chr11	121088500	121089500	0.353467246585553
chr11	121088600	121089600	1.0786062583771407
chr11	121088700	121089700	1.4817631274813472
chr11	121088800	121089800	1.4848344480724267
chr11	121088900	121089900	2.1223824662295274
chr11	121089000	121090000	2.9788050976092775
chr11	121089100	121090100	2.55967589664925
chr11	121089200	121090200	2.5127624876301486
chr11	121089300	121090300	2.0456445668429866
chr11	121089400	121090400	2.054533526741607
chr11	121089500	121090500	2.148481969688373
chr11	121089600	121090600	1.5105671900627682
chr11	121089700	121090700	1.5257539673691618
chr11	121089800	121090800	1.2092071985519717
chr11	121089900	121090900	0.6792164431776867
chr11	121090000	121091000	0.7402688930763908
chr11	121090100	121091100	1.1151750019158462
chr11	121090200	121091200	1.30386489636937
chr11	121090300	121091300	1.8020155913545568
chr11	121090400	121091400	1.4012268526132765
chr11	121090500	121091500	1.1624678149015013
chr11	121090600	121091600	1.5548920101568628
chr11	121090700	121091700	1.0090178385030528
chr11	121090800	121091800	1.5830336441313304
chr11	121090900	121091900	1.3635473565157032
chr11	121091000	121092000	0.8231853739854534
chr11	121091100	121092100	0.8418473252811137
chr11	121091200	121092200	0.8619480409418282
chr11	121091300	121092300	1.0342187876852007
chr11	121091400	121092400	1.206630958601932
chr11	121091500	121092500	1.4942185569937982
chr11	121091600	121092600	1.253687170671092
chr11	121091700	121092700	1.7302018914237016
chr11	121091800	121092800	1.7626328148649588
chr11	121091900	121092900	1.823182348850133
chr11	121092000	121093000	2.2299512565924138
chr11	121092100	121093100	2.54005158156029
chr11	121092200	121093200	2.2826290714669932
chr11	121092300	121093300	2.013549355423613
chr11	121092400	121093400	2.166507313090625
chr11	121093200	121094200	1.4728648022490836
chr11	121093300	121094300	1.6892911808885054
chr11	121093400	121094400	1.027117606025852
chr11	121093500	121094500	1.2146152657475864
chr11	121093600	121094600	0.6669934339047969
chr11	121093700	121094700	0.1835079812631709
chr11	121093800	121094800	0.3863652937890489
chr11	121093900	121094900	0.3829493301069958
chr11	121094000	121095000	0.3714769126717053
chr11	121094100	121095100	0.5677155534581029
chr11	121094200	121095200	0.975937385644936
chr11	121094300	121095300	0.5809018300318898
chr11	121094400	121095400	1.1429835496430227
chr11	121094500	121095500	1.255928021497284
chr11	121094600	121095600	2.1753868030507624
chr11	121094700	121095700	2.2514849297707453
chr11	121094800	121095800	1.9630564429920767
chr11	121094900	121095900	2.063914141315656
chr11	121095000	121096000	2.077666574542794
chr11	121095100	121096100	1.7328700051792314
chr11	121095200	121096200	1.0356678735843878
chr11	121095300	121096300	1.7001579626067311
chr11	121095400	121096400	1.912963386861837
chr11	121095500	121096500	1.9974544848271207
chr11	121095600	121096600	1.816989165587762
chr11	121095700	121096700	1.887970394655383
chr11	121095800	121096800	1.8305389822352751
chr11	121095900	121096900	1.3983705050786852
chr11	121096000	121097000	1.7717786759353134
chr11	121096100	121097100	2.345568718634248
chr11	121096200	121097200	2.8090083584008667
chr11	121096300	121097300	2.3588776905760414
chr11	121096400	121097400	2.1787061853843537
chr11	121096500	121097500	2.2586878086415028
chr11	121096600	121097600	1.848634816985355
chr11	121096700	121097700	1.5966508841737104
chr11	121096800	121097800	2.1518413499191733
chr11	121096900	121097900	3.145300470520858
chr11	121097000	121098000	2.930959715487827
chr11	121097100	121098100	3.1106320413810984
chr11	121097200	121098200	3.4706423938010955
chr11	121097300	121098300	3.7675125125034468
chr11	121097400	121098400	3.6720502000021567
chr11	121097500	121098500	3.97264991675748
chr11	121097600	121098600	3.9460969672520414
chr11	121097700	121098700	3.919244258034512
chr11	121097800	121098800	3.5369546480261183
chr11	121097900	121098900	3.5396033439193637
chr11	121098000	121099000	3.8320755423229738
chr11	121098100	121099100	3.5056871071048445
chr11	121098200	121099200	3.57079474842833
chr11	121098300	121099300	3.209260909796123
chr11	121098400	121099400	3.042805864377037
chr11	121098500	121099500	2.6448289573739885
chr11	121098600	121099600	3.0105748051751338
chr11	121098700	121099700	3.972728735201201
chr11	121098800	121099800	4.217354869056268
chr11	121098900	121099900	4.033667300977395
chr11	121099000	121100000	3.7571528231785503
chr11	121099100	121100100	3.5088495591370568
chr11	121099200	121100200	2.8313894403227367
chr11	121099300	121100300	2.451603065903122
chr11	121099400	121100400	2.8241514862150634
chr11	121099500	121100500	2.8253985152449577
chr11	121099600	121100600	2.245168745559549
chr11	121099700	121100700	1.1715481429550405
chr11	121099800	121100800	0.8216029008060332
chr11	121099900	121100900	0.35198068136318
chr11	121100000	121101000	0.5104976364872064
chr11	121100100	121101100	0.3117805191853041
chr11	121100200	121101200	0.6020176394614667
chr11	121100300	121101300	1.3641371494558707
chr11	121100400	121101400	0.9011231658551064
chr11	121100500	121101500	0.5251357146872483
chr11	121100600	121101600	0.9874882679127625
chr11	121100700	121101700	1.5680391292157223
chr11	121100800	121101800	2.129418679327257
chr11	121100900	121101900	2.7802736526072893
chr11	121101000	121102000	2.587993662055784
chr11	121101100	121102100	3.0070684555387825
chr11	121101200	121102200	3.269479057880423
chr11	121101300	121102300	3.3582489359042604
chr11	121101400	121102400	3.4275541064930763
chr11	121101500	121102500	3.6248499556763982
chr11	121101600	121102600	3.7674245663679016
chr11	121101700	121102700	3.5645678530076084
chr11	121101800	121102800	3.41275262914701
chr11	121101900	121102900	2.9890435323516718
chr11	121102000	121103000	2.5906110580521933
chr11	121102100	121103100	2.2524918639819687
chr11	121102200	121103200	1.9944324498065749
chr11	121102300	121103300	2.0730790371371506
chr11	121102400	121103400	2.246273266918915
chr11	121102500	121103500	1.9763685593317184
chr11	121102600	121103600	1.146221771005707
chr11	121102700	121103700	1.0993771402375725
chr11	121102800	121103800	1.213940987797252
chr11	121102900	121103900	1.2182040695841208
chr11	121103000	121104000	1.7404405913954941
chr11	121103100	121104100	2.087272278427689
chr11	121103200	121104200	2.251973917667568
chr11	121103300	121104300	1.8368781135412229
chr11	121103400	121104400	1.3752802447931596
chr11	121103500	121104500	2.1170748969212387
chr11	121103600	121104600	2.8820508636090305
chr11	121103700	121104700	3.1751969144036765
chr11	121103800	121104800	3.3101661325359286
chr11	121103900	121104900	3.4263184406580955
chr11	121104000	121105000	3.438073961730879
chr11	121104100	121105100	3.6054581932395786
chr11	121104200	121105200	3.834281503796225
chr11	121104300	121105300	4.344905110146376
chr11	121104400	121105400	5.083512748631775
chr11	121104500	121105500	5.182987544592544
chr11	121104600	121105600	5.0427052574567615
chr11	121104700	121105700	4.918658735384248
chr11	121104800	121105800	4.838166008204825
chr11	121104900	121105900	5.3385250436111065
chr11	121105000	121106000	5.254444035643755
chr11	121105100	121106100	4.7418164360046555
chr11	121105200	121106200	4.5654538714674295
chr11	121105300	121106300	3.9798265961626886
chr11	121105400	121106400	3.5507837326380347
chr11	121105500	121106500	3.4583324513228195
chr11	121105600	121106600	3.1121274492820903
chr11	121105700	121106700	2.597144982300444
chr11	121105800	121106800	2.12786712381558
chr11	121105900	121106900	2.1350939148253683
chr11	121106000	121107000	1.9198907806119805
chr11	121106100	121107100	1.935423610137084
chr11	121106200	121107200	1.968808492793786
chr11	121106300	121107300	2.1943908226009725
chr11	121106400	121107400	1.912599082845664
chr11	121106500	121107500	1.2120137167730936
chr11	121106600	121107600	1.0356322231372534
chr11	121106700	121107700	1.4147038794249711
chr11	121106800	121107800	1.6352919019409367
chr11	121106900	121107900	1.101431672937446
chr11	121107000	121108000	0.9598319918902365
chr11	121107100	121108100	1.5931229469754518
chr11	121107200	121108200	1.2088414962223395
chr11	121107300	121108300	1.131917653133794
chr11	121107400	121108400	1.6805379676309058
chr11	121107500	121108500	1.985582203668956
chr11	121108500	121109500	3.764451829559992
chr11	121108600	121109600	3.1680042081363435
chr11	121108700	121109700	4.049538474680252
chr11	121108800	121109800	3.4129846775421964
chr11	121108900	121109900	3.29163438774027
chr11	121109000	121110000	3.551005231743534
chr11	121109100	121110100	3.9070091304701204
chr11	121109200	121110200	3.7193346113851833
chr11	121109300	121110300	3.256641054335645
chr11	121109400	121110400	2.8252740249475936
chr11	121109500	121110500	1.9864750599019605
chr11	121109600	121110600	2.338933832371427
chr11	121109700	121110700	0.7043578821729954
chr11	121109800	121110800	2.1968416154108974
chr11	121109900	121110900	2.2943297958353184
chr11	121110000	121111000	1.7675043049584562
chr11	121110100	121111100	1.9818498981538355
chr11	121110200	121111200	1.8097121363633817
chr11	121110300	121111300	1.8739607176838893
chr11	121110400	121111400	1.7962441473475776
chr11	121110500	121111500	2.309710200670238
chr11	121110600	121111600	2.8757644624022083
chr11	121110700	121111700	2.52725283145986
chr11	121110800	121111800	2.1735994759737167
chr11	121110900	121111900	1.9149995101096484
chr11	121111000	121112000	1.7104360141817476
chr11	121111100	121112100	1.5844551396920343
chr11	121111200	121112200	1.9150826118445936
chr11	121111300	121112300	1.8289167049764896
chr11	121111400	121112400	2.4163316659620757
chr11	121111500	121112500	2.476228243833332
chr11	121111600	121112600	2.0448572252705786
chr11	121111700	121112700	2.0932010026170365
chr11	121111800	121112800	2.53081303627213
chr11	121111900	121112900	2.836417546350704
chr11	121112000	121113000	3.0228975854844204
chr11	121112100	121113100	2.9089678744710805
chr11	121112200	121113200	4.145042666846811
chr11	121112300	121113300	4.8063052986190895
chr11	121112400	121113400	4.2318052985209045
chr11	121112500	121113500	4.087610765008384
chr11	121112600	121113600	3.981950987207599
chr11	121112700	121113700	4.399112069466495
chr11	121112800	121113800	4.164750938591721
chr11	121112900	121113900	4.0861647814858495
chr11	121113000	121114000	4.216594679055216
chr11	121113100	121114100	4.422773626983923
chr11	121113200	121114200	3.041889961270257
chr11	121113300	121114300	2.1111410970575517
chr11	121113400	121114400	2.561309524896969
chr11	121113500	121114500	2.174826162885209
chr11	121115100	121116100	0.7125278153271789
chr11	121115200	121116200	1.1265326220080232
chr11	121115300	121116300	1.66049387471266
chr11	121115400	121116400	1.6253119714609543
chr11	121115500	121116500	2.068063506378475
chr11	121115600	121116600	1.7918208238321325
chr11	121115700	121116700	2.341704873448778
chr11	121115800	121116800	1.5674828286037257
chr11	121115900	121116900	1.4321951505692117
chr11	121116000	121117000	0.9781922299583111
chr11	121116100	121117100	0.5388528471494916
chr11	121116200	121117200	-0.2789474825872693
chr11	121116300	121117300	-0.1593328112257679
chr11	121117500	121118500	2.573721682625336
chr11	121117600	121118600	2.163813148858727
chr11	121117700	121118700	1.8811808404618728
chr11	121117800	121118800	2.486024599256483
chr11	121117900	121118900	2.4831273724197764
chr11	121118000	121119000	2.2359299931928547
chr11	121118100	121119100	2.32753363239666
chr11	121118200	121119200	2.007317371354413
chr11	121118300	121119300	2.1382399871758984
chr11	121118400	121119400	1.8506903675692081
chr11	121118500	121119500	0.8814654695167929
chr11	121118600	121119600	1.2837329168989902
chr11	121118700	121119700	1.017925139760984
chr11	121118800	121119800	0.10577028593323384
chr11	121118900	121119900	0.2406921041741499
chr11	121119000	121120000	0.42685697580150006
chr11	121119100	121120100	0.02150918045420532
chr11	121119200	121120200	-0.3839280058160761
chr11	121119300	121120300	0.01612288136692895
chr11	121119400	121120400	0.04081412896042834
chr11	121119500	121120500	0.6380834614051595
chr11	121119600	121120600	0.31609105081300776
chr11	121119700	121120700	0.602984091172145
chr11	121119800	121120800	1.0571705688193842
chr11	121119900	121120900	1.2049142143337743
chr11	121120000	121121000	1.4835975695449222
chr11	121120100	121121100	1.4096137458766698
chr11	121120200	121121200	1.785315034174502
chr11	121120300	121121300	1.7701261773981092
chr11	121120400	121121400	1.8655887160873639
chr11	121120500	121121500	1.2571534113659653
chr11	121120600	121121600	2.1234179462240217
chr11	121120700	121121700	2.4250671496292444
chr11	121120800	121121800	2.045328453791853
chr11	121120900	121121900	1.8494261409303103
chr11	121121000	121122000	1.866998177836333
chr11	121121100	121122100	2.4580925407790954
chr11	121121200	121122200	2.6030396918493754
chr11	121121300	121122300	2.70929834852878
chr11	121121400	121122400	2.1827373359756432
chr11	121121500	121122500	2.1339485318656064
chr11	121121600	121122600	1.5942905548115165
chr11	121122700	121123700	1.998889973607728
chr11	121122800	121123800	2.1177405469712585
chr11	121122900	121123900	2.6713647971909458
chr11	121123000	121124000	2.7738982686735834
chr11	121123100	121124100	2.9928869762351518
chr11	121123200	121124200	2.869027563026175
chr11	121123300	121124300	2.7931016613331776
chr11	121123400	121124400	2.5098893309800103
chr11	121123500	121124500	1.7882631953634804
chr11	121123600	121124600	1.2041844744721704
chr11	121123700	121124700	0.8990672485409871
chr11	121123800	121124800	0.6952019963764164
chr11	121126000	121127000	0.5918220921001712
chr11	121126100	121127100	1.209074714054131
chr11	121126200	121127200	1.4752239399629123
chr11	121126300	121127300	2.305202464242216
chr11	121126400	121127400	2.670382013727152
chr11	121126500	121127500	2.4831269344704903
chr11	121126600	121127600	2.186130239052968
chr11	121126700	121127700	2.151045674284885
chr11	121126800	121127800	2.4999033631140377
chr11	121126900	121127900	4.14701200826635
chr11	121127000	121128000	4.991204110765919
chr11	121127100	121128100	5.9580049614270845
chr11	121127200	121128200	5.949106081058193
chr11	121127300	121128300	5.091936534688006
chr11	121127400	121128400	4.8481019713128015
chr11	121127500	121128500	5.226186597578688
chr11	121127600	121128600	5.72550807050384
chr11	121127700	121128700	5.409446494187945
chr11	121127800	121128800	4.972854843152827
chr11	121127900	121128900	3.7064157900661567
chr11	121128000	121129000	2.634070654138576
chr11	121128100	121129100	1.0983152916933572
chr11	121128200	121129200	0.8582191664149355
chr11	121128300	121129300	1.3186482446219745
chr11	121128400	121129400	1.5139414718810942
chr11	121128500	121129500	0.9978305419342478
chr11	121129400	121130400	1.6800271218626082
chr11	121129500	121130500	1.6625429837943773
chr11	121129600	121130600	1.7143208827304917
chr11	121129700	121130700	1.8583631623953951
chr11	121129800	121130800	1.7789964993333682
chr11	121129900	121130900	1.7235355494870517
chr11	121130000	121131000	1.9317623526759011
chr11	121130100	121131100	1.7864079186237416
chr11	121130200	121131200	1.5761464523176338
chr11	121131300	121132300	0.98976918531195
chr11	121131400	121132400	0.6303396371284049
chr11	121131500	121132500	0.8421884404484832
chr11	121131600	121132600	0.7824030693823217
chr11	121131700	121132700	0.7319044487847188
chr11	121131800	121132800	0.2667388150037532
chr11	121131900	121132900	-0.02350240667382101
chr11	121132000	121133000	-0.17442515167876593
chr11	121132100	121133100	0.3723341662970561
chr11	121132200	121133200	1.0121162282734233
chr11	121132300	121133300	0.8294690666913895
chr11	121132400	121133400	1.1920494820485965
chr11	121132500	121133500	0.4408900300187408
chr11	121132900	121133900	0.313612900450384
chr11	121133000	121134000	0.20306631172492695
chr11	121133100	121134100	0.2792405197714257
chr11	121133200	121134200	0.09196128371650804
chr11	121133300	121134300	0.2345813254180629
chr11	121133400	121134400	0.5192486556728292
chr11	121133500	121134500	1.1892195107488768
chr11	121133600	121134600	1.6308090441767231
chr11	121133700	121134700	2.066260681012186
chr11	121133800	121134800	2.2882282971238195
chr11	121133900	121134900	2.878786894982798
chr11	121134000	121135000	2.931414543988749
chr11	121134100	121135100	2.578494779103308
chr11	121134200	121135200	2.8969041709068377
chr11	121134300	121135300	2.7582124797762626
chr11	121134400	121135400	2.512000045691227
chr11	121134500	121135500	2.167213509294617
chr11	121134600	121135600	1.8955326111456832
chr11	121134700	121135700	1.5725813276299825
chr11	121135300	121136300	-0.3290934576117303
chr11	121135400	121136400	-0.8313465324654058
chr11	121135500	121136500	-0.3068421383731799
chr11	121135600	121136600	-0.3803915107075437
chr11	121135700	121136700	-0.010442435718951048
chr11	121135800	121136800	0.4838705961194715
chr11	121135900	121136900	0.3279022171333289
chr11	121136000	121137000	-0.08064963311870775
chr11	121136100	121137100	-0.4322907587212644
chr11	121136200	121137200	-0.02683915934616021
chr11	121136300	121137300	0.8129050546291863
chr11	121136400	121137400	1.7430112423699986
chr11	121136500	121137500	1.1488758953361908
chr11	121136600	121137600	1.340480932964106
chr11	121136700	121137700	1.9405516292064082
chr11	121136800	121137800	1.7471520076328468
chr11	121136900	121137900	2.0160340817816054
chr11	121137000	121138000	2.9346540912117156
chr11	121137100	121138100	3.744241748717221
chr11	121137200	121138200	4.13014846434147
chr11	121137300	121138300	3.4536903579084965
chr11	121137400	121138400	3.235378028633905
chr11	121137500	121138500	4.120834421866207
chr11	121137600	121138600	4.549250712685492
chr11	121137700	121138700	3.9199827766929936
chr11	121137800	121138800	4.214194152998658
chr11	121137900	121138900	3.760915912833452
chr11	121138000	121139000	3.0269490772257552
chr11	121138100	121139100	2.4403448416115614
chr11	121138200	121139200	1.9857120669276047
chr11	121138300	121139300	2.1567434957902445
chr11	121138400	121139400	2.0251586583140653
chr11	121138500	121139500	1.693196266886881
chr11	121138600	121139600	1.481845135322114
chr11	121138700	121139700	1.824046508010468
chr11	121138800	121139800	1.2539251589494864
chr11	121139200	121140200	2.458268271583135
chr11	121139300	121140300	2.854259138365752
chr11	121139400	121140400	2.4269153825812784
chr11	121139500	121140500	2.0113407259685934
chr11	121139600	121140600	1.864043803249304
chr11	121139900	121140900	1.9415835189405304
chr11	121140000	121141000	1.0187054337034747
chr11	121140100	121141100	1.3055790720855776
chr11	121140200	121141200	1.3374929277853187
chr11	121140300	121141300	0.8038059013536435
chr11	121140400	121141400	1.3456971787325036
chr11	121140500	121141500	1.7428684499253808
chr11	121140600	121141600	0.8923535460984373
chr11	121140700	121141700	0.3516278558558139
chr11	121140800	121141800	0.11014761292053628
chr11	121140900	121141900	-0.5856245078602648
chr11	121141000	121142000	0.26143219113029265
chr11	121141100	121142100	0.5077071225036739
chr11	121141200	121142200	-0.05924546158064072
chr11	121141300	121142300	0.3980807756777334
chr11	121141400	121142400	0.24920813780495124
chr11	121141500	121142500	0.24903379456537986
chr11	121141600	121142600	1.4109076972378836
chr11	121141700	121142700	2.4098235511680053
chr11	121141800	121142800	2.521763783798326
chr11	121141900	121142900	3.3559783355775825
chr11	121142000	121143000	3.034214123215087
chr11	121142100	121143100	2.7280927136534943
chr11	121142200	121143200	2.576137637480877
chr11	121142300	121143300	2.17209171340086
chr11	121142400	121143400	2.149936418895337
chr11	121142500	121143500	1.8138814217563752
chr11	121142600	121143600	1.3366838838444302
chr11	121142700	121143700	0.5655400376311664
chr11	121142800	121143800	0.6425229849252938
chr11	121142900	121143900	0.03302512748761558
chr11	121143000	121144000	0.46631969183933114
chr11	121143100	121144100	0.4461265828543016
chr11	121143200	121144200	1.3614114683068108
chr11	121143300	121144300	1.2500347169352195
chr11	121143400	121144400	1.858157639687564
chr11	121143500	121144500	2.4037603047875726
chr11	121143600	121144600	2.464549682420753
chr11	121143700	121144700	2.6061131978334178
chr11	121143800	121144800	2.729024344624237
chr11	121143900	121144900	3.0622610038695024
chr11	121144000	121145000	3.002873707093768
chr11	121144100	121145100	2.8117783749989362
chr11	121144200	121145200	2.786365437932747
chr11	121144300	121145300	2.6560828208284875
chr11	121144400	121145400	2.1859259938461024
chr11	121144500	121145500	1.7546507855775269
chr11	121144600	121145600	1.7983096084714056
chr11	121144700	121145700	2.375769038102245
chr11	121144800	121145800	2.622743100703948
chr11	121144900	121145900	2.3134515841496364
chr11	121145000	121146000	2.2429418075367336
chr11	121145100	121146100	2.5677013902119934
chr11	121145200	121146200	2.134952556488664
chr11	121145300	121146300	2.3224584585112242
chr11	121145400	121146400	2.236173630072442
chr11	121146400	121147400	1.2405352079955685
chr11	121146500	121147500	0.6702345811974058
chr11	121146600	121147600	0.4875311848300212
chr11	121146700	121147700	0.5166364798477249
chr11	121146800	121147800	0.2852091521254411
chr11	121146900	121147900	-0.01230854543591358
chr11	121147000	121148000	-0.2260753978458128
chr11	121147100	121148100	-0.2521007833464165
chr11	121147200	121148200	0.23506723929521964
chr11	121147300	121148300	0.7225019697353273
chr11	121147400	121148400	0.6953721579248452
chr11	121147500	121148500	0.7846462167781996
chr11	121147600	121148600	1.2898055127870898
chr11	121147700	121148700	1.543984329465364
chr11	121147800	121148800	1.8981729055605128
chr11	121147900	121148900	1.4856788056999275
chr11	121148000	121149000	1.675172981517093
chr11	121148100	121149100	1.882665186774389
chr11	121148200	121149200	1.891557839013393
chr11	121148300	121149300	1.6138690047347788
chr11	121148400	121149400	1.6655876867170545
chr11	121148500	121149500	1.192553180405764
chr11	121148600	121149600	0.8998187566491505
chr11	121148700	121149700	0.9028060127543928
chr11	121148800	121149800	0.8260089781536538
chr11	121148900	121149900	1.5124712347885891
chr11	121149000	121150000	1.4150093288707688
chr11	121149100	121150100	1.923511776306798
chr11	121149200	121150200	1.3982281936033385
chr11	121149300	121150300	1.6615961072936074
chr11	121149400	121150400	1.4451841810821164
chr11	121149500	121150500	1.6514058307689161
chr11	121149600	121150600	1.6549928777772502
chr11	121150700	121151700	2.7634074037716623
chr11	121150800	121151800	2.9599058674529157
chr11	121150900	121151900	2.274545761703473
chr11	121151000	121152000	1.581214311632099
chr11	121151100	121152100	1.487243388937616
chr11	121151200	121152200	1.714947686250789
chr11	121151300	121152300	1.4289121916623342
chr11	121151400	121152400	1.2957323747275795
chr11	121151500	121152500	1.5729388768496309
chr11	121151600	121152600	1.694134679493845
chr11	121151700	121152700	2.0801463705073897
chr11	121151800	121152800	1.9741588515147648
chr11	121151900	121152900	2.428242019155631
chr11	121152000	121153000	2.922942450379806
chr11	121152100	121153100	3.2631729893322143
chr11	121152200	121153200	2.9687778392382436
chr11	121153300	121154300	3.1611695103667845
chr11	121153400	121154400	3.028993946500472
chr11	121153500	121154500	2.2249804847552337
chr11	121153600	121154600	2.7254080365709825
chr11	121153700	121154700	2.5936422745709438
chr11	121153800	121154800	2.6255758985064515
chr11	121153900	121154900	2.9057954769081684
chr11	121154000	121155000	2.1299796003451754
chr11	121154100	121155100	2.2336627635476503
chr11	121154200	121155200	2.1612798943097493
chr11	121154300	121155300	2.0431407969607442
chr11	121154400	121155400	2.4734499874842824
chr11	121154500	121155500	2.4697008598523453
chr11	121154600	121155600	1.9115665871732297
chr11	121154700	121155700	1.4134576581142522
chr11	121154800	121155800	1.2985697883364216
chr11	121154900	121155900	1.1102374540145707
chr11	121155000	121156000	1.6656990250450494
chr11	121155100	121156100	2.0490018660048497
chr11	121155200	121156200	2.4537505917086517
chr11	121155300	121156300	2.4640294661312176
chr11	121155400	121156400	2.3850756713642074
chr11	121155500	121156500	3.135676585301221
chr11	121155600	121156600	3.3975675383166686
chr11	121155700	121156700	4.062252391467322
chr11	121155800	121156800	3.7229793348571993
chr11	121155900	121156900	3.442384282066658
chr11	121156000	121157000	2.545228449447931
chr11	121156100	121157100	2.5565238800569943
chr11	121156200	121157200	1.8141031289223488
chr11	121156300	121157300	1.9301889840760984
chr11	121156400	121157400	1.3078305172966105
chr11	121156500	121157500	0.6378520335585752
chr11	121156600	121157600	0.6492417347943659
chr11	121156700	121157700	0.3078127967652537
chr11	121156800	121157800	0.4709400304434738
chr11	121156900	121157900	1.301616589469061
chr11	121157000	121158000	2.0647109898014047
chr11	121157100	121158100	1.9018346582990648
chr11	121157200	121158200	2.607503043723609
chr11	121157300	121158300	2.573986762765799
chr11	121157400	121158400	2.9673075622340916
chr11	121157500	121158500	3.7065955750292927
chr11	121157600	121158600	3.382173264219788
chr11	121157700	121158700	2.928262393775862
chr11	121157800	121158800	2.8677113253483717
chr11	121157900	121158900	2.0257686688602017
chr11	121158000	121159000	2.3184149495373196
chr11	121158100	121159100	2.007124285398333
chr11	121158200	121159200	1.798951196019439
chr11	121158300	121159300	1.991040025202364
chr11	121158400	121159400	2.2682170902637324
chr11	121158500	121159500	1.1486661691024345
chr11	121158600	121159600	1.2246250579869618
chr11	121158700	121159700	1.820007156570998
chr11	121158800	121159800	1.4711356846770451
chr11	121158900	121159900	1.4039195304943386
chr11	121159000	121160000	0.7950876405059111
chr11	121159100	121160100	1.6785624908844248
chr11	121159200	121160200	1.7093445510844338
chr11	121159300	121160300	1.6593329419771508
chr11	121159400	121160400	1.4768745933816958
chr11	121159500	121160500	2.5216677259383857
chr11	121159600	121160600	2.3794118590474773
chr11	121159700	121160700	2.4771692995550345
chr11	121159800	121160800	2.959236772182897
chr11	121159900	121160900	3.1652954663297272
chr11	121160000	121161000	2.5499250019837945
chr11	121160100	121161100	1.9127328204056608
chr11	121160200	121161200	1.4749397433208582
chr11	121160300	121161300	0.9752295712897184
chr11	121160400	121161400	0.6191604932004923
chr11	121160500	121161500	-0.2878640575237432
chr11	121161700	121162700	2.785443238138255
chr11	121161800	121162800	2.9410340719565085
chr11	121161900	121162900	3.145496839906952
chr11	121162000	121163000	3.4180337008756476
chr11	121162100	121163100	4.159364980619762
chr11	121162200	121163200	3.0935703466060684
chr11	121162300	121163300	3.543706406696149
chr11	121162400	121163400	3.5383002268228054
chr11	121163500	121164500	0.542537549945099
chr11	121163600	121164600	0.22381362346860376
chr11	121163700	121164700	1.394634785546934
chr11	121163800	121164800	1.4822867125196046
chr11	121163900	121164900	1.726514347684542
chr11	121164000	121165000	1.3846283346275683
chr11	121164100	121165100	1.0795115268190574
chr11	121164200	121165200	1.0333277280063693
chr11	121164300	121165300	1.7073276556044408
chr11	121164400	121165400	2.878382405802366
chr11	121164500	121165500	3.1651589568326663
chr11	121164600	121165600	3.0774451272078207
chr11	121164700	121165700	2.7120805665628542
chr11	121164800	121165800	3.459381807506765
chr11	121164900	121165900	3.3883631818571787
chr11	121165000	121166000	3.8860848044742906
chr11	121165100	121166100	3.9798859484828175
chr11	121165200	121166200	3.914757264774748
chr11	121165300	121166300	3.3750107906719475
chr11	121165400	121166400	2.4741746813753984
chr11	121165500	121166500	2.216062252869545
chr11	121165600	121166600	2.62270090713372
chr11	121165700	121166700	2.9194660543063367
chr11	121165800	121166800	2.535231134604216
chr11	121165900	121166900	2.3816055328706223
chr11	121166000	121167000	1.2540284157996189
chr11	121166100	121167100	1.1267398737554473
chr11	121166200	121167200	1.4790242470720525
chr11	121166300	121167300	0.9918558549146692
chr11	121166400	121167400	0.9194989458312092
chr11	121166500	121167500	1.268614219054314
chr11	121166600	121167600	1.2208547482559693
chr11	121166700	121167700	0.8587063671769889
chr11	121166800	121167800	0.6704332176662179
chr11	121166900	121167900	0.17037027887159276
chr11	121167000	121168000	1.0331525436510465
chr11	121167100	121168100	1.0457620980926583
chr11	121167200	121168200	1.0489237777104696
chr11	121167300	121168300	1.4859954279962877
chr11	121167400	121168400	1.9876881982148549
chr11	121167500	121168500	1.994229355763716
chr11	121167600	121168600	1.8345334400230668
chr11	121167700	121168700	2.040008105714984
chr11	121167800	121168800	2.3063594215582848
chr11	121167900	121168900	3.4713533710905287
chr11	121168000	121169000	3.445227671246544
chr11	121168100	121169100	3.701682666225826
chr11	121168200	121169200	3.34284180992579
chr11	121168300	121169300	3.1495403566690667
chr11	121168400	121169400	2.8094065272222455
chr11	121168500	121169500	2.3910089198724034
chr11	121168600	121169600	2.3155060219313617
chr11	121168700	121169700	1.9711441394363267
chr11	121168800	121169800	1.6502578312919298
chr11	121168900	121169900	0.9214707368966386
chr11	121169000	121170000	0.476856265570646
chr11	121169100	121170100	0.0483997456807616
chr11	121169200	121170200	0.1448547384085914
chr11	121169300	121170300	0.6157446393501628
chr11	121169400	121170400	0.3166766455374692
chr11	121169500	121170500	-0.06856354845567368
chr11	121169600	121170600	0.10687462946779266
chr11	121169700	121170700	0.4192099681515941
chr11	121169800	121170800	0.9606671626528048
chr11	121169900	121170900	1.028744154147408
chr11	121170000	121171000	1.1671039950299429
chr11	121170100	121171100	0.6403559476426781
chr11	121170200	121171200	0.8839699553121501
chr11	121170300	121171300	0.9722356900622436
chr11	121170400	121171400	0.6291679180545127
chr11	121170500	121171500	0.8000190529443135
chr11	121170600	121171600	0.9302466479019548
chr11	121170700	121171700	0.9074506365540858
chr11	121170800	121171800	0.1450839020528442
chr11	121170900	121171900	-0.4214416544236981
chr11	121171000	121172000	-1.084104235436652
chr11	121171100	121172100	-0.5342931195634187
chr11	121171200	121172200	-0.4383290838853673
chr11	121171300	121172300	-0.42670596274538025
chr11	121171400	121172400	0.5077053675811855
chr11	121171500	121172500	0.6268013074795182
chr11	121171600	121172600	0.4004602171812993
chr11	121171700	121172700	0.02135869605897163
chr11	121171800	121172800	0.3178504636194333
chr11	121171900	121172900	0.5707683862286673
chr11	121172000	121173000	1.0629700992778746
chr11	121173800	121174800	-1.6154578561389208
chr11	121173900	121174900	-1.8215016896116512
chr11	121174000	121175000	-0.9524664609614514
chr11	121174100	121175100	-1.2015147875232737
chr11	121174800	121175800	-0.8491972061312257
chr11	121174900	121175900	-0.5492989439874183
chr11	121176700	121177700	-0.4224743268768163
chr11	121176800	121177800	-0.07919323462656554
chr11	121176900	121177900	0.454838555788377
chr11	121177000	121178000	0.2676771560493243
chr11	121177100	121178100	1.3254667963560307
chr11	121177900	121178900	2.5703290494141204
chr11	121178000	121179000	2.5004328016737563
chr11	121178100	121179100	2.140178801711342
chr11	121178200	121179200	1.6778719854497015
chr11	121178300	121179300	1.5690967923073806
chr11	121178400	121179400	1.0883340331595563
chr11	121178500	121179500	1.253812571246564
chr11	121178600	121179600	-0.09125268336121944
chr11	121178700	121179700	0.02192708705259311
chr11	121178800	121179800	-0.2912288874487752
chr11	121178900	121179900	-0.8221956905742591
chr11	121179000	121180000	-1.1041944528666687
chr11	121180900	121181900	1.0569809345810497
chr11	121181000	121182000	0.8910177183575665
chr11	121181100	121182100	0.9381542631272703
chr11	121181200	121182200	1.2380998017214528
chr11	121181300	121182300	0.801631424627153
chr11	121181400	121182400	1.2373601695190517
chr11	121181500	121182500	1.5719221718042582
chr11	121181600	121182600	1.4662723659873285
chr11	121181700	121182700	1.8898161673747569
chr11	121181800	121182800	1.6602802546029
chr11	121181900	121182900	1.3746317955993377
chr11	121182000	121183000	1.658047653630537
chr11	121182100	121183100	2.0869440523250367
chr11	121182200	121183200	2.128157327076864
chr11	121182300	121183300	2.9562025843827584
chr11	121182400	121183400	2.5658710554423503
chr11	121182500	121183500	2.44190028892094
chr11	121182600	121183600	1.9925587786395764
chr11	121182700	121183700	1.2513491274450264
chr11	121182800	121183800	1.0617676293152891
chr11	121182900	121183900	1.2297719790387571
chr11	121183000	121184000	1.2744240365625472
chr11	121183100	121184100	0.7714882782074158
chr11	121183200	121184200	-0.08741861083579702
chr11	121183300	121184300	-0.5977107338158438
chr11	121183400	121184400	-0.4190136711012536
chr11	121183500	121184500	-0.2776443264838441
chr11	121183600	121184600	0.09123166476180446
chr11	121183700	121184700	0.7708006929460828
chr11	121183800	121184800	0.6126470460052404
chr11	121183900	121184900	0.35815587763685924
chr11	121184000	121185000	-0.04050942659875303
chr11	121184100	121185100	-0.10920571985140357
chr11	121184200	121185200	0.08688454159457046
chr11	121184300	121185300	-0.2575939425551665
chr11	121184400	121185400	-0.9427365683230798
chr11	121186100	121187100	-0.12755911536438064
chr11	121186200	121187200	0.18068696659275474
chr11	121186300	121187300	-0.16453716245887476
chr11	121186400	121187400	0.529491449126601
chr11	121186500	121187500	0.5606306632680734
chr11	121186600	121187600	0.5994148406971482
chr11	121186700	121187700	0.5250817620937626
chr11	121186800	121187800	0.33034284969721445
chr11	121186900	121187900	1.2445769952119474
chr11	121187000	121188000	1.9264034596794022
chr11	121187100	121188100	1.978317322837405
chr11	121187200	121188200	1.8665415217301664
chr11	121187300	121188300	2.34053040702661
chr11	121187400	121188400	1.7986497002176398
chr11	121187500	121188500	2.0114307098755067
chr11	121187600	121188600	2.046978367821369
chr11	121187700	121188700	1.4672429447977198
chr11	121187800	121188800	1.147664443049912
chr11	121187900	121188900	0.9739402409995428
chr11	121188000	121189000	0.5525250095054829
chr11	121188100	121189100	0.5367541992546672
chr11	121188200	121189200	0.4482109190766504
chr11	121188300	121189300	0.4836340424374033
chr11	121188400	121189400	0.8392516618368604
chr11	121188500	121189500	0.9920531719888108
chr11	121188600	121189600	1.1025481698822217
chr11	121188700	121189700	2.384667026750447
chr11	121188800	121189800	3.0410619558384218
chr11	121188900	121189900	2.6764842781273206
chr11	121189000	121190000	2.7250376992316956
chr11	121189100	121190100	2.678663642592866
chr11	121189200	121190200	2.683082297232468
chr11	121189300	121190300	2.5299407955762825
chr11	121189400	121190400	2.4965536793087884
chr11	121189500	121190500	2.000198206399702
chr11	121189600	121190600	2.340314724706809
chr11	121189700	121190700	1.3372401062499253
chr11	121189800	121190800	1.2420097390792737
chr11	121189900	121190900	1.0229890781148936
chr11	121190000	121191000	0.6959675053395605
chr11	121190100	121191100	1.059900166412718
chr11	121190200	121191200	1.5030080727637842
chr11	121190300	121191300	1.0838198305293396
chr11	121190400	121191400	0.5063245319155659
chr11	121190500	121191500	1.039300773373508
chr11	121190600	121191600	1.0787671750368286
chr11	121190700	121191700	1.6476150472235778
chr11	121190800	121191800	1.27750553336869
chr11	121190900	121191900	1.5984919373954345
chr11	121191000	121192000	1.4944649885790209
chr11	121191100	121192100	1.6991208382303395
chr11	121191200	121192200	1.2513638019568611
chr11	121191300	121192300	1.7936656444416197
chr11	121191400	121192400	2.4865055127229243
chr11	121191500	121192500	2.337878823832201
chr11	121191600	121192600	2.2666788136995724
chr11	121191700	121192700	2.0566062534904788
chr11	121191800	121192800	2.3328690780592773
chr11	121191900	121192900	2.125754574757683
chr11	121192000	121193000	2.0535774430117804
chr11	121192100	121193100	1.5304433308669951
chr11	121192200	121193200	1.3260987901468708
chr11	121192300	121193300	1.293974624561153
chr11	121192400	121193400	1.221338307223664
chr11	121192500	121193500	0.8396725785012445
chr11	121192600	121193600	0.7056449958261117
chr11	121192700	121193700	0.6984894661162372
chr11	121192800	121193800	0.36450779776884856
chr11	121192900	121193900	0.4309278652015698
chr11	121193000	121194000	0.4240050516524285
chr11	121193100	121194100	-0.03440898322082992
chr11	121193200	121194200	0.01869084633110376
chr11	121193300	121194300	0.281541773094484
chr11	121193400	121194400	-0.6229482686544656
chr11	121193500	121194500	-0.055837363281065235
chr11	121193600	121194600	0.20128188013186926
chr11	121193700	121194700	0.2695323693535189
chr11	121193800	121194800	-0.12333486520426885
chr11	121193900	121194900	-0.05412017729561877
chr11	121194000	121195000	-0.3403679331467618
chr11	121194100	121195100	0.36099681976495934
chr11	121194200	121195200	0.6168744400448686
chr11	121194300	121195300	0.11634880572586576
chr11	121194400	121195400	0.6928032704657036
chr11	121194500	121195500	0.2518249115805959
chr11	121194600	121195600	0.3656179178819303
chr11	121194700	121195700	0.06983939941748901
chr11	121194800	121195800	0.7468988316134948
chr11	121194900	121195900	1.2185852473836651
chr11	121195000	121196000	2.0753537690298196
chr11	121195100	121196100	2.215723042076485
chr11	121195200	121196200	2.3512386181800755
chr11	121195300	121196300	2.4107598633448424
chr11	121195400	121196400	2.4879322664280936
chr11	121195500	121196500	2.6528361232491484
chr11	121195600	121196600	1.5331671593914535
chr11	121195700	121196700	1.5155060686287254
chr11	121195800	121196800	1.858018970299449
chr11	121195900	121196900	1.5547544564310425
chr11	121196000	121197000	1.909081104859007
chr11	121196100	121197100	1.2032619723233695
chr11	121196200	121197200	1.2662942073928096
chr11	121196300	121197300	1.2468735432284357
chr11	121196400	121197400	1.130683085934412
chr11	121196500	121197500	1.2912490649269142
chr11	121196600	121197600	2.2752886728852864
chr11	121196700	121197700	2.7589677789016047
chr11	121196800	121197800	2.3652683703983794
chr11	121196900	121197900	2.0697625117674168
chr11	121197000	121198000	1.2483352656554574
chr11	121198100	121199100	0.7758116549881992
chr11	121198200	121199200	0.9776437652622384
chr11	121198300	121199300	0.9518958095471391
chr11	121198400	121199400	1.5787138311329287
chr11	121198500	121199500	1.4978739393900604
chr11	121198600	121199600	1.5318159614264806
chr11	121198700	121199700	2.079736565196064
chr11	121198800	121199800	2.2365323556795795
chr11	121198900	121199900	2.782876207967401
chr11	121199000	121200000	1.2796874870503208
chr11	121199100	121200100	1.478245156106422
chr11	121199200	121200200	0.6101248362851005
chr11	121199300	121200300	1.1649030550419068
chr11	121199900	121200900	1.3878212773350336
chr11	121200000	121201000	1.0260370014949407
chr11	121200100	121201100	1.0866592819702847
chr11	121200200	121201200	1.2613446437124125
chr11	121200300	121201300	0.6852738317751983
chr11	121200400	121201400	0.3668362142913094
chr11	121200500	121201500	0.966481703962124
chr11	121200600	121201600	1.1282576870634209
chr11	121200700	121201700	0.9583510394143848
chr11	121200800	121201800	1.2094310559068688
chr11	121200900	121201900	1.060251296131008
chr11	121201000	121202000	2.3943360052675557
chr11	121201100	121202100	1.8474330928909184
chr11	121201200	121202200	1.9526297311354823
chr11	121201300	121202300	2.2520134346794576
chr11	121201400	121202400	2.5970532834474485
chr11	121201500	121202500	1.7506119238547608
chr11	121201600	121202600	1.7858258265230034
chr11	121201700	121202700	1.7772507791470642
chr11	121201800	121202800	1.189976531962335
chr11	121201900	121202900	1.5039108773702132
chr11	121202000	121203000	1.1451815038888649
chr11	121202100	121203100	1.3957000456654591
chr11	121202200	121203200	1.7799724654126599
chr11	121202300	121203300	1.2223412180046418
chr11	121202400	121203400	0.9350557308616556
chr11	121202500	121203500	1.2740704110598522
chr11	121202600	121203600	1.2341945316869387
chr11	121202700	121203700	1.6085068452480349
chr11	121202800	121203800	1.7543701068504691
chr11	121202900	121203900	0.9593162298315516
chr11	121203000	121204000	0.4763300900516242
chr11	121203100	121204100	-0.029429296417348306
chr11	121203200	121204200	-0.3647057001889184
chr11	121203300	121204300	-0.34789162020152403
chr11	121203400	121204400	-0.33049251600214297
chr11	121203500	121204500	-0.2654242516472512
chr11	121203600	121204600	-0.515764541092108
chr11	121203700	121204700	-0.6557607106041571
chr11	121203800	121204800	-0.3863277375941411
chr11	121203900	121204900	0.5716434625156068
chr11	121204000	121205000	0.9680895250259346
chr11	121204100	121205100	1.5657991564204417
chr11	121204200	121205200	1.7876596887796192
chr11	121204300	121205300	2.186760647390756
chr11	121204400	121205400	2.2333105017134853
chr11	121204500	121205500	1.9613522680530464
chr11	121204600	121205600	2.054284011836541
chr11	121204700	121205700	2.577449860328189
chr11	121204800	121205800	2.3280992518106047
chr11	121204900	121205900	1.8444215287914856
chr11	121205000	121206000	1.757074413168409
chr11	121205100	121206100	1.6119158282184591
chr11	121205200	121206200	1.82008680730182
chr11	121205300	121206300	1.965918528195744
chr11	121205400	121206400	2.4362035831941693
chr11	121205500	121206500	2.237444802859246
chr11	121205600	121206600	1.5456550148060817
chr11	121205700	121206700	0.8167795625299359
chr11	121205800	121206800	0.016586012806688463
chr11	121205900	121206900	0.24838676613866106
chr11	121206000	121207000	0.25720515658956045
chr11	121206100	121207100	0.3267881981227313
chr11	121206200	121207200	0.26152327064958425
chr11	121206300	121207300	0.1856641120534495
chr11	121206400	121207400	-0.8917674994112035
chr11	121206500	121207500	-0.2968331733366002
chr11	121206600	121207600	0.7855900499338171
chr11	121206700	121207700	0.7114273379588846
chr11	121206800	121207800	1.7780273632926913
chr11	121206900	121207900	2.011040498803489
chr11	121207000	121208000	1.5155561823055426
chr11	121207100	121208100	1.6694631181757391
chr11	121207200	121208200	1.5209951513592064
chr11	121207300	121208300	1.2966796053295715
chr11	121207400	121208400	1.331412219082901
chr11	121207500	121208500	1.0338355321578108
chr11	121207600	121208600	0.5588571692742424
chr11	121207700	121208700	0.7450648585028548
chr11	121207800	121208800	1.1215286760022565
chr11	121208900	121209900	2.573956505672644
chr11	121209000	121210000	2.9008752359203602
chr11	121209100	121210100	2.6768349929699946
chr11	121209200	121210200	2.6662364683935085
chr11	121210300	121211300	1.3991522640303518
chr11	121210400	121211400	0.8385603331023673
chr11	121210500	121211500	0.1747006687774133
chr11	121210600	121211600	0.0239476664188245
chr11	121210700	121211700	-0.05670487204687887
chr11	121210800	121211800	-0.12930634970730942
chr11	121210900	121211900	-0.13107768705995254
chr11	121211000	121212000	-0.5742064330915293
chr11	121211100	121212100	0.011163600155402886
chr11	121211200	121212200	-0.0652928944580917
chr11	121211600	121212600	-0.05134793402552223
chr11	121211700	121212700	-1.2168011640435843
chr11	121211800	121212800	-0.3902946342096715
chr11	121211900	121212900	-0.05377891579907285
chr11	121212000	121213000	0.47378927739587035
chr11	121212100	121213100	0.2728297682495859
chr11	121212200	121213200	0.2272128136992289
chr11	121212300	121213300	0.4367048124449169
chr11	121212400	121213400	0.06873841621302063
chr11	121212500	121213500	0.6559853272835037
chr11	121212600	121213600	0.8239249002481305
chr11	121212700	121213700	1.4472581634913781
chr11	121212800	121213800	1.305366136000916
chr11	121212900	121213900	1.1217805101727338
chr11	121213000	121214000	0.8697805890602691
chr11	121213100	121214100	0.5611994485960677
chr11	121213200	121214200	0.684290110927433
chr11	121213300	121214300	0.7774681076294403
chr11	121213400	121214400	0.6858953078000359
chr11	121213500	121214500	0.5156581016177932
chr11	121213600	121214600	0.6776689874887889
chr11	121213700	121214700	0.6127629566793822
chr11	121213800	121214800	-0.16802734887600754
chr11	121213900	121214900	0.1119651566758561
chr11	121214000	121215000	-0.8627177257354627
chr11	121214100	121215100	-0.3557479611620457
chr11	121214200	121215200	0.05314903472438137
chr11	121214300	121215300	0.2467173675471377
chr11	121214400	121215400	-0.006727965929530481
chr11	121214500	121215500	-0.22496517941696825
chr11	121214600	121215600	-0.06693888336689713
chr11	121214700	121215700	0.6115261833163973
chr11	121214800	121215800	1.1096114829261037
chr11	121215900	121216900	1.774497424687388
chr11	121216000	121217000	2.240899390401401
chr11	121216100	121217100	1.919758504350528
chr11	121216200	121217200	2.017392350504526
chr11	121216300	121217300	1.9988422614842376
chr11	121216400	121217400	1.828514813605904
chr11	121217500	121218500	0.17917461835315024
chr11	121217600	121218600	0.5910413907153663
chr11	121217700	121218700	0.8938878118263476
chr11	121217800	121218800	1.6236854509890668
chr11	121217900	121218900	1.3612242785081623
chr11	121218000	121219000	1.9308288617154152
chr11	121218100	121219100	1.6219292138193788
chr11	121218200	121219200	1.4763686630455948
chr11	121218300	121219300	1.7108196232180493
chr11	121218400	121219400	1.4264766636574182
chr11	121218500	121219500	2.0981294083391258
chr11	121218600	121219600	2.271570390497224
chr11	121218700	121219700	2.649248314386689
chr11	121218800	121219800	2.286239132491545
chr11	121218900	121219900	2.360374556389926
chr11	121219000	121220000	1.8047153486947922
chr11	121219100	121220100	2.2704198019801027
chr11	121219200	121220200	2.033060181236496
chr11	121219300	121220300	2.1958973233310264
chr11	121219400	121220400	1.8575837239587647
chr11	121219500	121220500	1.4968928055208326
chr11	121219600	121220600	1.0835242173327753
chr11	121220700	121221700	1.922859156470136
chr11	121220800	121221800	1.881326911300444
chr11	121220900	121221900	1.862582645170208
chr11	121221000	121222000	1.8442289635107532
chr11	121221100	121222100	1.7581206864338266
chr11	121221200	121222200	1.5401505805775964
chr11	121221300	121222300	1.7256204592957312
chr11	121221400	121222400	1.838162562755541
chr11	121221500	121222500	1.0674905357665043
chr11	121221600	121222600	0.4895345234041448
chr11	121221700	121222700	0.1153982119134285
chr11	121221800	121222800	0.011423625626577987
chr11	121221900	121222900	0.1495262282323878
chr11	121222000	121223000	0.2737943806380745
chr11	121222100	121223100	0.3248322259797442
chr11	121222200	121223200	0.6812310488348007
chr11	121222300	121223300	0.13040762726395086
chr11	121222400	121223400	0.8026133886856462
chr11	121222500	121223500	1.087501043912197
chr11	121222600	121223600	1.901755368242068
chr11	121222700	121223700	2.009081379443998
chr11	121222800	121223800	2.221689894841603
chr11	121222900	121223900	1.771958553771572
chr11	121223000	121224000	1.953607423729543
chr11	121223100	121224100	1.6970245854769892
chr11	121223200	121224200	1.3717828853643184
chr11	121223300	121224300	1.7396917653218695
chr11	121223400	121224400	1.3856980078213692
chr11	121223500	121224500	1.1914700192212238
chr11	121223600	121224600	0.5537637490260987
chr11	121223700	121224700	0.31095357178880906
chr11	121223800	121224800	0.2495236894806984
chr11	121223900	121224900	0.7948579394137194
chr11	121224000	121225000	0.4090154922099874
chr11	121224100	121225100	0.6179103078457983
chr11	121224200	121225200	0.7309002802684377
chr11	121224300	121225300	0.6407931056348174
chr11	121224400	121225400	0.9494219694016938
chr11	121224500	121225500	1.6382886741167166
chr11	121224600	121225600	1.309311502078648
chr11	121224700	121225700	1.4966517462751288
chr11	121224800	121225800	1.4332601862108467
chr11	121224900	121225900	1.6025361132081877
chr11	121225000	121226000	1.270034519381345
chr11	121225100	121226100	1.5658258824336506
chr11	121225200	121226200	1.6715187124554765
chr11	121225300	121226300	1.8262869699034856
chr11	121225400	121226400	1.6647254716918911
chr11	121225500	121226500	1.4244595844214485
chr11	121225600	121226600	1.0513895508170021
chr11	121225700	121226700	-1.2372965824614828
chr11	121225800	121226800	-2.5665659735556696
chr11	121225900	121226900	-3.113277234456351
chr11	121226000	121227000	-3.37737250329499
chr11	121226100	121227100	-3.6085981252155146
chr11	121226200	121227200	-3.4473887944770465
chr11	121226300	121227300	-3.228249051232561
chr11	121226400	121227400	-3.3380102279792596
chr11	121226500	121227500	-3.694238010072021
chr11	121226600	121227600	-3.0368860409330662
chr11	121226700	121227700	-1.3384814279067625
chr11	121226800	121227800	-0.09229549788815676
chr11	121226900	121227900	0.21958887420538487
chr11	121227000	121228000	1.2877896286816628
chr11	121227100	121228100	0.7540940571486296
chr11	121227200	121228200	0.5913102451677192
chr11	121227300	121228300	0.7627594555892244
chr11	121227400	121228400	0.3828112394417767
chr11	121227500	121228500	0.7601721274935112
chr11	121227600	121228600	0.6785249308661112
chr11	121227700	121228700	1.1826803734152729
chr11	121227800	121228800	0.9641783750624702
chr11	121227900	121228900	1.0885093911177737
chr11	121228000	121229000	1.5387118105662312
chr11	121228100	121229100	2.0860476347035704
chr11	121228200	121229200	1.5955550523213249
chr11	121228300	121229300	1.191541499281534
chr11	121228400	121229400	1.3234732313114337
chr11	121228500	121229500	1.478743334978328
chr11	121228600	121229600	1.4985577769811598
chr11	121228700	121229700	1.4849641777718408
chr11	121228800	121229800	1.7998235493894024
chr11	121228900	121229900	1.656183453753022
chr11	121229000	121230000	0.983326287172455
chr11	121229100	121230100	0.7595609292985518
chr11	121229200	121230200	1.1714032593895465
chr11	121229300	121230300	1.1245965421722541
chr11	121229400	121230400	1.4255381239813625
chr11	121229500	121230500	1.5206846689423368
chr11	121229600	121230600	1.8924372277942425
chr11	121229700	121230700	2.2121427207003634
chr11	121229800	121230800	1.6237325956735802
chr11	121229900	121230900	1.9387607354889904
chr11	121230000	121231000	2.131029463946251
chr11	121230100	121231100	2.5863421042833643
chr11	121230200	121231200	2.007109160765768
chr11	121230300	121231300	2.219270404522379
chr11	121230400	121231400	1.8638026936703287
chr11	121230500	121231500	0.9173148042633636
chr11	121230600	121231600	1.0879351805939936
chr11	121230700	121231700	0.9937792116981834
chr11	121230800	121231800	1.7050532518468102
chr11	121230900	121231900	0.973411761445235
chr11	121231000	121232000	0.9702892734301064
chr11	121231100	121232100	0.7484588004875071
chr11	121231200	121232200	1.0838526449093002
chr11	121231300	121232300	1.3780516128993825
chr11	121231400	121232400	1.6920964796076623
chr11	121231500	121232500	2.2059301622803926
chr11	121231600	121232600	1.7385247553465646
chr11	121231700	121232700	1.6392319577699848
chr11	121231800	121232800	2.1059012499322747
chr11	121231900	121232900	2.87193001647435
chr11	121232000	121233000	2.2288565538287264
chr11	121232100	121233100	2.0692687929813234
chr11	121232200	121233200	2.2109495579742595
chr11	121232300	121233300	1.5565380458896076
chr11	121232400	121233400	1.3090489340856617
chr11	121232500	121233500	1.4227855802703833
chr11	121233200	121234200	1.82818714405983
chr11	121233300	121234300	1.6332529340913884
chr11	121233400	121234400	1.4359059844922328
chr11	121233500	121234500	1.7280210220870735
chr11	121233600	121234600	1.4346210405698785
chr11	121233700	121234700	2.0729217821825565
chr11	121233800	121234800	1.8916017536421244
chr11	121233900	121234900	1.5795036402559304
chr11	121234000	121235000	1.2784938699440336
chr11	121234100	121235100	1.6604948967490931
chr11	121234200	121235200	1.5228243449335872
chr11	121234300	121235300	1.4443876298640477
chr11	121234400	121235400	2.1240266203901608
chr11	121234500	121235500	1.7195824372809954
chr11	121234600	121235600	2.4084313509184763
chr11	121234700	121235700	1.5578570113445092
chr11	121234800	121235800	2.009018611099717
chr11	121234900	121235900	2.5128204350928227
chr11	121235000	121236000	2.3284331168619308
chr11	121235100	121236100	2.1960690706409776
chr11	121235200	121236200	1.913831675006692
chr11	121235300	121236300	2.5491494722601624
chr11	121235400	121236400	1.9857071380118567
chr11	121235500	121236500	1.9707352571288663
chr11	121235600	121236600	1.2296106087849437
chr11	121235700	121236700	1.4466647484507311
chr11	121235800	121236800	1.2758847121613142
chr11	121235900	121236900	-0.059280979948595436
chr11	121236000	121237000	-0.0554144140151232
chr11	121236100	121237100	-0.8227743199662702
chr11	121236200	121237200	-1.6523511574311114
chr11	121236300	121237300	-2.5678016420616894
chr11	121236400	121237400	-2.8194049516592026
chr11	121236500	121237500	-3.1895229322443512
chr11	121236600	121237600	-3.099918933388747
chr11	121236700	121237700	-3.398758127392953
chr11	121236800	121237800	-3.5161345410620903
chr11	121236900	121237900	-2.5155470874852623
chr11	121237000	121238000	-2.558672788748371
chr11	121237100	121238100	-2.333981054404556
chr11	121237200	121238200	-1.4605792116113112
chr11	121237300	121238300	-0.6476058811570795
chr11	121237400	121238400	-0.16976126435991834
chr11	121237500	121238500	0.563509831002696
chr11	121237600	121238600	0.3603882908933073
chr11	121237700	121238700	0.9187948044751124
chr11	121237800	121238800	1.0516395073977791
chr11	121237900	121238900	1.3041078375247892
chr11	121238000	121239000	1.2691565355938692
chr11	121238100	121239100	1.3418693728287576
chr11	121238200	121239200	1.01297782527621
chr11	121238300	121239300	0.6211192511480146
chr11	121238400	121239400	0.9280604464435992
chr11	121238500	121239500	0.5018269683957465
chr11	121238600	121239600	0.8970130982132327
chr11	121238700	121239700	0.6363583089969701
chr11	121238800	121239800	0.6451905269784726
chr11	121238900	121239900	-0.12659251201058588
chr11	121239000	121240000	0.012953583600005156
chr11	121239100	121240100	0.3782242533648579
chr11	121239200	121240200	0.8620124076101681
chr11	121239300	121240300	1.1408226910477957
chr11	121239400	121240400	1.005584006721965
chr11	121239500	121240500	0.9800401681749642
chr11	121239600	121240600	0.4636449150530178
chr11	121239700	121240700	0.7069023353700818
chr11	121239800	121240800	0.9206098517378564
chr11	121239900	121240900	1.6783497734946862
chr11	121240000	121241000	1.978801653099381
chr11	121240100	121241100	1.7015745512582927
chr11	121240200	121241200	1.507041724489412
chr11	121240300	121241300	1.369478964882337
chr11	121240400	121241400	1.4443355237137443
chr11	121240500	121241500	1.8880627923359952
chr11	121240600	121241600	3.059141543023958
chr11	121240700	121241700	2.55241022395757
chr11	121240800	121241800	2.7165245640814413
chr11	121240900	121241900	3.058185133665752
chr11	121241000	121242000	2.618196020211904
chr11	121241100	121242100	2.5975470334958635
chr11	121241200	121242200	2.4795869294455333
chr11	121241300	121242300	2.259988870488537
chr11	121241400	121242400	1.5547807038024544
chr11	121243200	121244200	1.3751114179776578
chr11	121243300	121244300	1.4222204762316533
chr11	121243400	121244400	1.3549410573011729
chr11	121243500	121244500	1.2164505056870671
chr11	121243600	121244600	1.2424405210284497
chr11	121243700	121244700	1.2370472247617654
chr11	121243800	121244800	1.2595241943558375
chr11	121243900	121244900	0.9639201818856412
chr11	121244000	121245000	0.5933078374501988
chr11	121244100	121245100	0.5564199950770781
chr11	121244200	121245200	0.8137170969004357
chr11	121244500	121245500	1.1609953083111526
chr11	121244600	121245600	1.1809432162100593
chr11	121244700	121245700	1.1673541543727644
chr11	121244800	121245800	1.143329679238025
chr11	121244900	121245900	1.0719412239987127
chr11	121245000	121246000	0.9036748590981568
chr11	121246400	121247400	2.055640211279814
chr11	121246500	121247500	2.0426594045098456
chr11	121246600	121247600	1.8583629928373688
chr11	121246700	121247700	1.7677359680517828
chr11	121246800	121247800	1.6591784853310183
chr11	121246900	121247900	1.5826549795042135
chr11	121247000	121248000	1.337265316917279
chr11	121247100	121248100	1.1750332392739984
chr11	121247200	121248200	1.3292425950804978
chr11	121248100	121249100	1.0151591050643645
chr11	121248200	121249200	0.9711588174675124
chr11	121248300	121249300	1.4517329836350576
chr11	121248400	121249400	1.5144416263285128
chr11	121248500	121249500	1.3866671021283536
chr11	121248600	121249600	1.3222037975527992
chr11	121248700	121249700	0.8447131603709396
chr11	121248800	121249800	1.50029572671166
chr11	121248900	121249900	1.1139879227894272
chr11	121249000	121250000	1.2264679440510344
chr11	121249700	121250700	-0.4843138021284617
chr11	121249800	121250800	-0.3522312731032886
chr11	121249900	121250900	0.2839886876935726
chr11	121250000	121251000	0.3504372944334221
chr11	121250100	121251100	0.5826721706507562
chr11	121250200	121251200	1.5359129297188947
chr11	121250300	121251300	1.3513166921126964
chr11	121250400	121251400	1.6063092247912931
chr11	121250500	121251500	1.6491820319868975
chr11	121250600	121251600	1.9716466022111447
chr11	121250700	121251700	1.9337133372272688
chr11	121250800	121251800	2.1347765789837534
chr11	121250900	121251900	1.7109224979664253
chr11	121251000	121252000	1.5136856865144468
chr11	121251100	121252100	1.7958704104670244
chr11	121251200	121252200	0.9318668130610652
chr11	121251300	121252300	1.1337870851333682
chr11	121251400	121252400	0.7711117797213152
chr11	121251500	121252500	0.7360303720499168
chr11	121251600	121252600	1.2020521305442242
chr11	121251700	121252700	1.6264498249586243
chr11	121251800	121252800	1.4550140062349948
chr11	121251900	121252900	1.6276162327574504
chr11	121252000	121253000	2.054463437445237
chr11	121252100	121253100	2.158923937673331
chr11	121252200	121253200	1.956724494563548
chr11	121252300	121253300	1.7223836040296214
chr11	121252400	121253400	2.080963972008894
chr11	121252500	121253500	2.0821579926650697
chr11	121252600	121253600	1.4409517852232805
chr11	121252700	121253700	0.545258694863609
chr11	121252800	121253800	0.3187509266912812
chr11	121252900	121253900	0.05584409442405487
chr11	121253000	121254000	-0.1649555908886122
chr11	121253100	121254100	-0.8997014955960394
chr11	121253200	121254200	-0.3431129334087515
chr11	121253300	121254300	-0.03144755678983725
chr11	121253400	121254400	-0.0929687572016485
chr11	121253500	121254500	-0.5617232414688518
chr11	121253600	121254600	-0.5083097390782417
chr11	121253700	121254700	-0.09969964801451044
chr11	121253800	121254800	-0.03442468367657075
chr11	121253900	121254900	0.1661573598431007
chr11	121254000	121255000	0.1473755864106296
chr11	121254100	121255100	0.009933328486264784
chr11	121254200	121255200	-0.5108115304985876
chr11	121254300	121255300	-0.7276716535953854
chr11	121254400	121255400	-0.3768413246477113
chr11	121254500	121255500	0.2580304416587311
chr11	121254600	121255600	0.17999184480401784
chr11	121254700	121255700	0.26240937700641004
chr11	121254800	121255800	-0.13510165050047124
chr11	121254900	121255900	0.1261976221383433
chr11	121255000	121256000	0.24336030460348743
chr11	121255100	121256100	-0.3398805013457738
chr11	121255200	121256200	-0.6049769078817367
chr11	121255300	121256300	-0.4708506740880914
chr11	121255400	121256400	-1.3012576322547305
chr11	121255500	121256500	-1.5788338330367089
chr11	121255600	121256600	-1.4358671042664557
chr11	121255700	121256700	-1.3339653212058795
chr11	121255800	121256800	-1.0156297633312132
chr11	121255900	121256900	-1.1510229099055054
chr11	121256000	121257000	-1.028457665907413
chr11	121256100	121257100	-0.030760314337317206
chr11	121256200	121257200	0.11198744667027162
chr11	121256300	121257300	0.2029303674810415
chr11	121257400	121258400	-0.1418572477956429
chr11	121257500	121258500	0.2755711320568793
chr11	121257600	121258600	-0.04501229771826868
chr11	121257700	121258700	0.2404800911440674
chr11	121257800	121258800	0.6970198630182893
chr11	121257900	121258900	1.1448934310036514
chr11	121259000	121260000	1.6012940095100376
chr11	121259100	121260100	1.7890559775256965
chr11	121259200	121260200	1.7891004293113646
chr11	121259300	121260300	1.3233112286888171
chr11	121259400	121260400	1.1010557673869474
chr11	121259500	121260500	0.8622949551454082
chr11	121259600	121260600	0.8617185855094291
chr11	121259700	121260700	0.6920118249078805
chr11	121262000	121263000	0.5553837481921962
chr11	121262100	121263100	1.0044481555172529
chr11	121262200	121263200	1.0449872317062696
chr11	121262300	121263300	1.0114073602755065
chr11	121262400	121263400	1.1770708867414836
chr11	121262500	121263500	1.1072114597958649
chr11	121262600	121263600	0.8532731471391237
chr11	121262700	121263700	0.772224459113736
chr11	121262800	121263800	0.2793100584469269
chr11	121262900	121263900	0.8531817762980212
chr11	121263000	121264000	0.9000835004878901
chr11	121263100	121264100	0.6491756571753099
chr11	121263300	121264300	-0.051887272592678536
chr11	121263400	121264400	-0.6122651391870298
chr11	121263500	121264500	-0.5989291943638143
chr11	121263600	121264600	-0.6433307800320784
chr11	121263700	121264700	-0.06343752783337753
chr11	121263800	121264800	0.4068301094323184
chr11	121263900	121264900	0.460259351181566
chr11	121264000	121265000	-0.03826430204020804
chr11	121264100	121265100	0.4346130463102207
chr11	121264200	121265200	0.6352988233814449
chr11	121264300	121265300	0.9150056237711088
chr11	121264400	121265400	1.3550865518743074
chr11	121264500	121265500	1.7656059627551584
chr11	121264600	121265600	2.0977173904495707
chr11	121264700	121265700	1.5371515267370657
chr11	121265400	121266400	0.5098096213378998
chr11	121265500	121266500	0.08278691425891434
chr11	121265600	121266600	-0.058670176140949985
chr11	121265700	121266700	-0.01751095435216323
chr11	121265800	121266800	-0.14367213852068705
chr11	121266100	121267100	0.9348329749967241
chr11	121266200	121267200	0.2229195969103316
chr11	121266300	121267300	0.6354421683708991
chr11	121266400	121267400	0.6674984102542979
chr11	121266500	121267500	1.5233833620965154
chr11	121266600	121267600	1.6406150868788978
chr11	121266700	121267700	1.5351611351254808
chr11	121266800	121267800	0.9786368553262548
chr11	121266900	121267900	0.8843679861761209
chr11	121267000	121268000	0.5634690400998218
chr11	121267100	121268100	0.3940627415551523
chr11	121267200	121268200	1.2598772668913794
chr11	121267300	121268300	0.8902168222179542
chr11	121267400	121268400	0.2890506516791869
chr11	121267500	121268500	-0.4127578653439227
chr11	121267600	121268600	-0.3798851020790248
chr11	121267700	121268700	-0.4185008898943064
chr11	121267800	121268800	-0.14918336867059426
chr11	121267900	121268900	-0.12261345370138242
chr11	121268000	121269000	-0.1009780519380758
chr11	121268100	121269100	-0.263399492399262
chr11	121268200	121269200	-0.5221239397028802
chr11	121268300	121269300	0.0474967748539358
chr11	121268400	121269400	0.7447387243640644
chr11	121268500	121269500	0.8645672435979834
chr11	121268600	121269600	0.5909816951040847
chr11	121268700	121269700	0.7813477615612678
chr11	121268800	121269800	1.2063557494410244
chr11	121268900	121269900	1.3349538996691492
chr11	121269000	121270000	1.1480201229472449
chr11	121269100	121270100	1.3427222255839804
chr11	121269200	121270200	1.2160367175224474
chr11	121269300	121270300	0.5814217832501729
chr11	121269400	121270400	0.9033035530457793
chr11	121269500	121270500	0.6272681025351373
chr11	121269600	121270600	0.5823048390976061
chr11	121269700	121270700	1.052450330631523
chr11	121269800	121270800	0.657146762922962
chr11	121269900	121270900	0.7206136723104926
chr11	121270000	121271000	0.9787287237928155
chr11	121270100	121271100	1.184094494132113
chr11	121270200	121271200	1.2020614903559328
chr11	121270300	121271300	1.8039787998667705
chr11	121270400	121271400	1.695483277031823
chr11	121270500	121271500	1.2487734392921512
chr11	121270600	121271600	1.2789454705102363
chr11	121270700	121271700	0.7397380605759039
chr11	121270800	121271800	1.3361972716624324
chr11	121270900	121271900	0.7712651227739701
chr11	121271000	121272000	0.6839692560311356
chr11	121271100	121272100	0.7919890687696972
chr11	121271200	121272200	0.6789894845460607
chr11	121271300	121272300	0.2677348276356181
chr11	121271400	121272400	-0.386612088154353
chr11	121271500	121272500	-0.11495090518421862
chr11	121271600	121272600	-0.17248567654854866
chr11	121271700	121272700	0.08896636223257452
chr11	121271800	121272800	-0.5585522526974274
chr11	121271900	121272900	-0.036764638940412535
chr11	121272000	121273000	0.27473203507529803
chr11	121272100	121273100	0.01125485343168056
chr11	121272200	121273200	0.17098780539429373
chr11	121272300	121273300	0.024670220377967213
chr11	121272400	121273400	0.24113626740920274
chr11	121272500	121273500	0.7603711996380824
chr11	121272600	121273600	0.9320750020132084
chr11	121273700	121274700	1.0584785625325808
chr11	121273800	121274800	0.9892823630190066
chr11	121273900	121274900	1.137060151811571
chr11	121274000	121275000	1.1676758179149829
chr11	121274100	121275100	1.2554739962369157
chr11	121275500	121276500	0.9859364704993708
chr11	121275600	121276600	1.3091542592088603
chr11	121275700	121276700	1.8243466469548408
chr11	121275800	121276800	1.7273996848727513
chr11	121275900	121276900	1.5829931267422173
chr11	121276000	121277000	1.899799684978495
chr11	121276100	121277100	1.4762750820672492
chr11	121276200	121277200	0.8971800317510077
chr11	121276300	121277300	0.924667542775312
chr11	121276400	121277400	0.4698025783387337
chr11	121276500	121277500	0.7822254183045279
chr11	121276600	121277600	0.7081628104655651
chr11	121276700	121277700	-0.05380303730667613
chr11	121276800	121277800	-0.1839642817154129
chr11	121276900	121277900	0.20041863200856674
chr11	121277000	121278000	-0.5233020467406452
chr11	121277500	121278500	-0.5628578188606489
chr11	121277900	121278900	-0.008416753242544112
chr11	121278000	121279000	-0.06409988277079313
chr11	121278100	121279100	0.021511431068531702
chr11	121278200	121279200	0.08968918233885584
chr11	121278300	121279300	-0.21381017408755487
chr11	121278400	121279400	-0.02105279121722343
chr11	121278500	121279500	0.6934759758104304
chr11	121278600	121279600	1.0180901364028927
chr11	121278700	121279700	0.24591628624673936
chr11	121278800	121279800	-0.26464632084744943
chr11	121278900	121279900	-0.4880658718216869
chr11	121279000	121280000	-0.1608047120302164
chr11	121279100	121280100	-0.1299771481441442
chr11	121279200	121280200	-0.8033624886692908
chr11	121279300	121280300	-0.05541237640681315
chr11	121279400	121280400	0.2199355620193795
chr11	121279500	121280500	0.3562995222989405
chr11	121279600	121280600	-0.11459883605723604
chr11	121279700	121280700	0.9967344157222
chr11	121279800	121280800	1.1240097218297422
chr11	121279900	121280900	2.079271440379613
chr11	121280000	121281000	2.061714312446178
chr11	121280100	121281100	2.069329730110548
chr11	121280200	121281200	2.467632960713667
chr11	121280300	121281300	1.5813751330428352
chr11	121280400	121281400	1.3311660065618898
chr11	121280500	121281500	0.5745013269213753
chr11	121280600	121281600	0.6505808291159743
chr11	121280700	121281700	0.4135871996507604
chr11	121280800	121281800	1.0658790488601049
chr11	121280900	121281900	0.3615128082678477
chr11	121281000	121282000	0.4351668036041821
chr11	121281100	121282100	0.5436384786213805
chr11	121281200	121282200	0.8070478710524263
chr11	121281300	121282300	1.2276761596810248
chr11	121281400	121282400	1.5920683603013361
chr11	121281500	121282500	2.2707042934262054
chr11	121281600	121282600	2.7551849961855823
chr11	121281700	121282700	2.6422097001676117
chr11	121281800	121282800	1.7132537917649704
chr11	121281900	121282900	2.0118763606516294
chr11	121282000	121283000	1.5817557961220943
chr11	121282100	121283100	0.3832632748437779
chr11	121282200	121283200	-1.5320655046755411
chr11	121282300	121283300	-1.4986950334762952
chr11	121282400	121283400	-2.5879653508721905
chr11	121282500	121283500	-2.5208205473383742
chr11	121282600	121283600	-3.698961675297261
chr11	121282700	121283700	-3.6321180391306185
chr11	121282800	121283800	-2.981257979842079
chr11	121282900	121283900	-2.523838748206141
chr11	121283000	121284000	-2.1004440963677826
chr11	121283100	121284100	-1.1560318552497115
chr11	121283200	121284200	-0.012999035386382128
chr11	121283300	121284300	-0.20636970538627766
chr11	121283400	121284400	0.1917811362155596
chr11	121283500	121284500	-0.4153362343537057
chr11	121283600	121284600	1.5237262016955972
chr11	121283700	121284700	1.0665140068259154
chr11	121283800	121284800	1.0086026231077998
chr11	121283900	121284900	0.6746320495682622
chr11	121284000	121285000	1.0763206545978594
chr11	121284100	121285100	0.25786394237152904
chr11	121284200	121285200	-0.07928611859541973
chr11	121284300	121285300	-0.3990733462502679
chr11	121284400	121285400	0.1051420018462133
chr11	121284500	121285500	0.09814492957611932
chr11	121284600	121285600	-0.7902141412983089
chr11	121284700	121285700	-0.7497300877825404
chr11	121284800	121285800	-0.9695586643345774
chr11	121284900	121285900	-0.8501966531048261
chr11	121285000	121286000	-0.7598286904322247
chr11	121285100	121286100	0.012487764537585905
chr11	121285200	121286200	0.5439087347126567
chr11	121285300	121286300	1.1336585737975569
chr11	121285400	121286400	1.4532759497849574
chr11	121285500	121286500	0.9540923692051752
chr11	121285600	121286600	1.128927384363027
chr11	121285700	121286700	1.0920245539789128
chr11	121285800	121286800	1.1903498915073814
chr11	121285900	121286900	1.1363264534764042
chr11	121286000	121287000	0.465705411512398
chr11	121286100	121287100	0.3937675045526158
chr11	121286200	121287200	0.3633452016928204
chr11	121286300	121287300	0.3447958660417988
chr11	121286400	121287400	-0.16562978528943267
chr11	121286500	121287500	0.59966441794415
chr11	121286600	121287600	0.24832608318422555
chr11	121286700	121287700	0.6888635773579816
chr11	121286800	121287800	1.0679232101712182
chr11	121287500	121288500	3.0186786715693765
chr11	121287600	121288600	3.514263322570683
chr11	121287700	121288700	4.030233730880118
chr11	121287800	121288800	3.501706529730353
chr11	121287900	121288900	3.5501731968120094
chr11	121288000	121289000	3.6888559936704253
chr11	121288100	121289100	3.2496935563133404
chr11	121288200	121289200	2.194386763081384
chr11	121288300	121289300	1.6594845104549227
chr11	121288400	121289400	1.6177333316885631
chr11	121288500	121289500	1.037097700878903
chr11	121288600	121289600	0.2723858864491303
chr11	121288700	121289700	-0.0802761573135229
chr11	121288800	121289800	-0.23828487361777964
chr11	121288900	121289900	-0.5289157144824274
chr11	121289000	121290000	-1.2423741775267132
chr11	121289100	121290100	-0.6348711544188165
chr11	121289200	121290200	-0.4226826972658153
chr11	121289300	121290300	-0.4084199619711793
chr11	121289400	121290400	-0.6308516886833774
chr11	121289500	121290500	-0.8088562848967229
chr11	121289600	121290600	-0.3851184359512205
chr11	121289700	121290700	-0.4268221482735127
chr11	121289800	121290800	-0.4695560657451362
chr11	121289900	121290900	-0.08929898343985726
chr11	121290000	121291000	0.4141584934932641
chr11	121290100	121291100	-0.05388521897822731
chr11	121290200	121291200	-0.2196260101690816
chr11	121290300	121291300	-0.2817181625616886
chr11	121290400	121291400	0.26462269680214506
chr11	121290500	121291500	0.4983314792748682
chr11	121290600	121291600	0.06054799927639538
chr11	121290700	121291700	-0.08270180328235135
chr11	121290800	121291800	0.8630586004417884
chr11	121290900	121291900	0.6550926271962566
chr11	121291000	121292000	0.5278186565747846
chr11	121291100	121292100	1.0399666461955563
chr11	121291200	121292200	1.1293951406397988
chr11	121291300	121292300	1.8117736809923917
chr11	121291400	121292400	1.715571711817108
chr11	121291500	121292500	2.063136840034803
chr11	121291600	121292600	1.833351828725332
chr11	121291700	121292700	1.967520810165718
chr11	121291800	121292800	0.6033209436750325
chr11	121291900	121292900	1.0103050762471109
chr11	121292000	121293000	1.5753199270342562
chr11	121292100	121293100	1.7697016343809455
chr11	121292200	121293200	2.011439507586515
chr11	121292300	121293300	1.665490025378672
chr11	121292400	121293400	1.298304489959584
chr11	121292500	121293500	1.2144895834044755
chr11	121292600	121293600	1.6453630296344182
chr11	121292700	121293700	1.2112997864816133
chr11	121292800	121293800	2.000520715589154
chr11	121292900	121293900	1.6323611002037113
chr11	121293000	121294000	0.8104098001158071
chr11	121293100	121294100	-0.5152389414063598
chr11	121293200	121294200	-0.6179176102713643
chr11	121293300	121294300	-0.5872046983417746
chr11	121293400	121294400	-0.5050974198692039
chr11	121293500	121294500	-0.4021104674325501
chr11	121293600	121294600	-1.1810468868282071
chr11	121293700	121294700	-0.9983221410622865
chr11	121293800	121294800	-1.1278468089104554
chr11	121293900	121294900	-0.8308463039210545
chr11	121294000	121295000	-0.5412884565095042
chr11	121294100	121295100	0.7901829953858287
chr11	121294200	121295200	1.2027708809461275
chr11	121294300	121295300	1.3393163892595934
chr11	121294400	121295400	1.6704236253514873
chr11	121294500	121295500	1.6023327250024493
chr11	121294600	121295600	2.1564522713145595
chr11	121294700	121295700	2.2180288358843536
chr11	121294800	121295800	2.114064487363404
chr11	121294900	121295900	1.978519785245266
chr11	121295000	121296000	2.394849095531032
chr11	121295100	121296100	2.23763841479498
chr11	121295200	121296200	1.9100874304692248
chr11	121295300	121296300	1.7789507465011822
chr11	121295400	121296400	1.0333623968007002
chr11	121295500	121296500	1.3685481100064718
chr11	121295600	121296600	1.4829559692596166
chr11	121295700	121296700	1.1744634484833485
chr11	121295800	121296800	1.2610039270830704
chr11	121295900	121296900	1.5747282313544109
chr11	121296000	121297000	1.3332738462788596
chr11	121296100	121297100	0.7773827469582029
chr11	121296200	121297200	1.2847395272804594
chr11	121296300	121297300	2.0850091776433586
chr11	121296400	121297400	2.775703661705622
chr11	121296500	121297500	2.4823816485953145
chr11	121296600	121297600	2.7129432829468776
chr11	121296700	121297700	2.9378695736361933
chr11	121296800	121297800	3.2266949270107546
chr11	121296900	121297900	2.7301537371214457
chr11	121297000	121298000	2.5151039238816035
chr11	121297100	121298100	3.117278323081898
chr11	121297200	121298200	3.2817692158864133
chr11	121297300	121298300	2.7063059525110496
chr11	121297400	121298400	2.3616544454648865
chr11	121297500	121298500	2.4343082513030767
chr11	121297600	121298600	2.2807127173378783
chr11	121297700	121298700	1.913779162051175
chr11	121297800	121298800	0.8762150974693579
chr11	121297900	121298900	1.2128516740864763
chr11	121298000	121299000	1.220345730028737
chr11	121298100	121299100	0.5222765047199035
chr11	121298200	121299200	-0.002572907438677556
chr11	121298300	121299300	-0.1871205751734843
chr11	121298400	121299400	-0.16754043583186706
chr11	121298500	121299500	-0.11449242462001548
chr11	121298600	121299600	-0.12622798760816856
chr11	121298700	121299700	0.4128692115588285
chr11	121298800	121299800	1.1899968117642394
chr11	121298900	121299900	1.3204464948083987
chr11	121299000	121300000	1.265492487871285
chr11	121299100	121300100	1.6212324274107948
chr11	121299200	121300200	1.8364210518103576
chr11	121299300	121300300	2.105799895853356
chr11	121299400	121300400	2.352715238535898
chr11	121299500	121300500	2.2132201945402
chr11	121299600	121300600	1.712156465588375
chr11	121299700	121300700	1.5463553988975254
chr11	121299800	121300800	1.8113141644632167
chr11	121299900	121300900	1.1148398095326937
chr11	121300000	121301000	1.758325615399626
chr11	121300100	121301100	1.7060601427360187
chr11	121300200	121301200	1.0112809458766132
chr11	121300300	121301300	1.030952055541682
chr11	121300400	121301400	0.8224168262453896
chr11	121300500	121301500	1.0330566585415524
chr11	121300600	121301600	0.877670457978776
chr11	121300700	121301700	0.25881936634255465
chr11	121300800	121301800	0.10917999072068957
chr11	121300900	121301900	0.2968007074491108
chr11	121301000	121302000	-0.5784305077330221
chr11	121301100	121302100	-0.3021593121425041
chr11	121301200	121302200	-0.2776311797925555
chr11	121301300	121302300	0.1334163515238765
chr11	121301400	121302400	0.3605829207762534
chr11	121301500	121302500	0.7506908822455473
chr11	121301600	121302600	1.1794076757934742
chr11	121301700	121302700	1.7414079776652072
chr11	121301800	121302800	1.6926232474157268
chr11	121301900	121302900	1.9209608755936285
chr11	121302000	121303000	2.047977418721578
chr11	121302100	121303100	1.861232009659808
chr11	121302200	121303200	1.7342151058579138
chr11	121302300	121303300	1.4199594593415428
chr11	121302400	121303400	1.2725131690062907
chr11	121302500	121303500	1.1076108810409406
chr11	121302600	121303600	0.5347648784733557
chr11	121302700	121303700	0.21933713135585392
chr11	121302800	121303800	0.07478464301983022
chr11	121302900	121303900	0.137709233869156
chr11	121303000	121304000	0.20991841063063807
chr11	121303100	121304100	0.4389152655351309
chr11	121303200	121304200	1.2010684496897293
chr11	121303300	121304300	1.001209343227183
chr11	121303400	121304400	1.4912137104323944
chr11	121303500	121304500	1.132619401130104
chr11	121303600	121304600	1.4422202772618442
chr11	121303700	121304700	1.9454184457129704
chr11	121303800	121304800	2.042947228679754
chr11	121303900	121304900	1.8333213450106065
chr11	121304000	121305000	2.133075140884741
chr11	121304100	121305100	1.8538387348775969
chr11	121304200	121305200	1.4776719884909308
chr11	121305100	121306100	1.1513003148713676
chr11	121305200	121306200	1.4938959651846169
chr11	121305300	121306300	2.215996806532942
chr11	121305400	121306400	1.9788620059853048
chr11	121305500	121306500	2.055932216215456
chr11	121305600	121306600	1.6872620259962217
chr11	121305700	121306700	1.2256311355263287
chr11	121305800	121306800	0.5525285729668746
chr11	121305900	121306900	0.5523966369615317
chr11	121306000	121307000	1.1517852184662496
chr11	121306100	121307100	1.2898222114276283
chr11	121306200	121307200	1.790486855461232
chr11	121306300	121307300	1.7525019645516322
chr11	121306400	121307400	2.405994873648215
chr11	121306500	121307500	2.756112741514868
chr11	121306600	121307600	2.509649128307167
chr11	121306700	121307700	2.985235829484437
chr11	121306800	121307800	2.859963666294097
chr11	121306900	121307900	2.733184490380665
chr11	121307000	121308000	2.5158563424084575
chr11	121307100	121308100	2.090554346705941
chr11	121307200	121308200	1.5800254949717163
chr11	121307300	121308300	1.2072453552933575
chr11	121307400	121308400	1.1600609731435465
chr11	121307500	121308500	0.5740397845289845
chr11	121307600	121308600	0.991390124412827
chr11	121307700	121308700	1.0471333793734858
chr11	121307800	121308800	1.5493532758954185
chr11	121307900	121308900	2.2141047212214047
chr11	121308000	121309000	2.176349517381658
chr11	121308100	121309100	2.503681791678244
chr11	121308200	121309200	2.4173830060492185
chr11	121308300	121309300	2.143504147065487
chr11	121308400	121309400	2.023414536321685
chr11	121308500	121309500	1.503531234038206
chr11	121308600	121309600	1.7930827341374684
chr11	121308700	121309700	1.942233407329253
chr11	121308800	121309800	2.1192813391708527
chr11	121308900	121309900	2.391890074000917
chr11	121309000	121310000	2.311074786698555
chr11	121309100	121310100	1.9950884024677804
chr11	121309200	121310200	1.978584205663945
chr11	121309300	121310300	2.1475310959818907
chr11	121309400	121310400	2.1344194739463282
chr11	121309500	121310500	2.714084962390688
chr11	121310500	121311500	2.444222006434801
chr11	121310600	121311600	2.622643532726076
chr11	121310700	121311700	2.8370235276592046
chr11	121310800	121311800	2.632342520442517
chr11	121310900	121311900	2.567587919806214
chr11	121311000	121312000	2.45806037303303
chr11	121311100	121312100	2.149312823716516
chr11	121311200	121312200	2.0459769917614925
chr11	121311300	121312300	1.5918747243699285
chr11	121311400	121312400	0.3115742102835196
chr11	121311500	121312500	0.9621831082523212
chr11	121311600	121312600	0.6337138939896639
chr11	121311700	121312700	0.44674604227365217
chr11	121311800	121312800	0.8349380827278963
chr11	121311900	121312900	0.9609755033225756
chr11	121312000	121313000	1.0865600034756733
chr11	121312100	121313100	1.6130854619897532
chr11	121312200	121313200	2.0271841970263296
chr11	121312300	121313300	2.226635679971933
chr11	121312400	121313400	3.451563486503181
chr11	121312500	121313500	3.710829289993685
chr11	121312600	121313600	3.0431542813016383
chr11	121312700	121313700	2.8592660693985485
chr11	121312800	121313800	2.2767023458946074
chr11	121312900	121313900	1.955822097530804
chr11	121313000	121314000	1.8683827234858146
chr11	121313100	121314100	1.6190955461780046
chr11	121313200	121314200	1.4362104233840771
chr11	121313300	121314300	1.3826107563267136
chr11	121314500	121315500	1.1616244649165886
chr11	121314600	121315600	1.2247712180436092
chr11	121314700	121315700	1.454591420257595
chr11	121314800	121315800	1.2158525087126706
chr11	121314900	121315900	0.6584482692922455
chr11	121315000	121316000	0.6233122266340646
chr11	121315100	121316100	1.4047866016025958
chr11	121315200	121316200	1.1555081898339221
chr11	121315300	121316300	0.5767850058317281
chr11	121315400	121316400	1.062762014272711
chr11	121315500	121316500	1.0293184195846032
chr11	121315600	121316600	0.8212570858519582
chr11	121315700	121316700	0.9165466895843012
chr11	121315800	121316800	0.8662878807228961
chr11	121315900	121316900	1.327189983203323
chr11	121316000	121317000	0.9091611568510917
chr11	121316100	121317100	0.2903913596324994
chr11	121316200	121317200	0.5435312294369811
chr11	121316300	121317300	0.2734854157700488
chr11	121316400	121317400	-0.04735932245250077
chr11	121316500	121317500	-0.06606006890256806
chr11	121316600	121317600	0.21241723502605594
chr11	121316700	121317700	0.07698674044564381
chr11	121316800	121317800	0.4734527716264618
chr11	121316900	121317900	0.534943623986028
chr11	121317000	121318000	0.7235391500047476
chr11	121317100	121318100	1.230675975008139
chr11	121317200	121318200	1.1832423050690175
chr11	121317300	121318300	2.150864442694472
chr11	121317400	121318400	2.442670399119067
chr11	121317500	121318500	2.376856559582123
chr11	121317600	121318600	1.9012972509903656
chr11	121317700	121318700	2.145716933373917
chr11	121317800	121318800	1.809087044999118
chr11	121317900	121318900	2.0686547146089542
chr11	121318000	121319000	2.8191836332461637
chr11	121318100	121319100	2.7472266672364998
chr11	121318200	121319200	2.804694599719053
chr11	121318300	121319300	2.338410233655184
chr11	121318400	121319400	2.3013665613896213
chr11	121318500	121319500	2.57331778759968
chr11	121318600	121319600	2.8563595568500064
chr11	121318700	121319700	2.993560246898905
chr11	121318800	121319800	3.0822173095982914
chr11	121318900	121319900	3.5088530633777437
chr11	121319000	121320000	2.7381524343802703
chr11	121319100	121320100	3.2093951569396504
chr11	121319200	121320200	2.7700430640855696
chr11	121319300	121320300	3.4081985026811306
chr11	121319400	121320400	3.102958870292915
chr11	121319500	121320500	2.9906043442288923
chr11	121320900	121321900	2.2003640465650958
chr11	121321000	121322000	1.928241744817497
chr11	121321100	121322100	1.9040258908382108
chr11	121321200	121322200	1.717321712295478
chr11	121321300	121322300	1.962143538286976
chr11	121321400	121322400	1.8846157072240564
chr11	121321500	121322500	2.5204949519462643
chr11	121321600	121322600	2.6404427448496968
chr11	121321700	121322700	2.409392700101753
chr11	121321800	121322800	2.4376018039540908
chr11	121321900	121322900	2.306431948122893
chr11	121322000	121323000	2.336032445113065
chr11	121322100	121323100	2.6493680535477715
chr11	121322200	121323200	2.466122712243669
chr11	121322300	121323300	2.1083767053649582
chr11	121322400	121323400	2.297742559620483
chr11	121322500	121323500	1.5013075771017632
chr11	121322600	121323600	1.276455246234644
chr11	121322700	121323700	1.1033513192068434
chr11	121322800	121323800	1.258446873144428
chr11	121322900	121323900	1.1494921032224756
chr11	121323000	121324000	0.16043232152863282
chr11	121323100	121324100	-0.43864738406984827
chr11	121323200	121324200	0.3861683553038559
chr11	121323300	121324300	0.5562495994441663
chr11	121324600	121325600	0.9769208099342612
chr11	121324700	121325700	1.3558723211482488
chr11	121324800	121325800	1.1003850815595202
chr11	121324900	121325900	1.2188894104845047
chr11	121325000	121326000	1.820458513559577
chr11	121325100	121326100	2.1784082964484868
chr11	121325200	121326200	1.790964933618505
chr11	121325300	121326300	1.840082497600848
chr11	121325400	121326400	1.3468114562017193
chr11	121325500	121326500	1.5531152532138124
chr11	121325600	121326600	2.3763292001213947
chr11	121325700	121326700	2.2049058227579663
chr11	121325800	121326800	2.3741388623132638
chr11	121325900	121326900	2.821231158950896
chr11	121326000	121327000	2.6796725346110666
chr11	121326100	121327100	2.4910599957931767
chr11	121326200	121327200	3.3976347774578586
chr11	121326300	121327300	3.0804704238423914
chr11	121326400	121327400	3.3737658402351083
chr11	121326500	121327500	2.6124323794150084
chr11	121326600	121327600	1.8919128799946208
chr11	121326700	121327700	1.7591997295996904
chr11	121326800	121327800	1.7199808600609436
chr11	121326900	121327900	1.4240115446732793
chr11	121327000	121328000	0.8229790448994708
chr11	121327100	121328100	0.5675993595006963
chr11	121327200	121328200	0.29408914073508635
chr11	121327300	121328300	0.8413483372071686
chr11	121327400	121328400	0.6611444303153207
chr11	121327500	121328500	0.7854988986411681
chr11	121327600	121328600	1.2935644341571848
chr11	121327700	121328700	1.3253890354285045
chr11	121327800	121328800	1.3990185116760678
chr11	121327900	121328900	1.1832423835457755
chr11	121328000	121329000	1.69878772910326
chr11	121329400	121330400	2.5338644680181783
chr11	121329500	121330500	2.8295300046641776
chr11	121329600	121330600	3.744943247490634
chr11	121329700	121330700	4.213947747964155
chr11	121329800	121330800	4.521711238234125
chr11	121329900	121330900	4.8170850856141385
chr11	121330000	121331000	5.075197752680409
chr11	121330100	121331100	5.031012476129146
chr11	121330200	121331200	4.878974435528404
chr11	121330300	121331300	4.428802763746615
chr11	121330400	121331400	4.461401095660069
chr11	121330500	121331500	4.3544796745229615
chr11	121330600	121331600	3.639618099508868
chr11	121330700	121331700	2.977223718563128
chr11	121330800	121331800	3.0185659132752307
chr11	121330900	121331900	2.9640029455930503
chr11	121331000	121332000	2.711922126741163
chr11	121331100	121332100	2.7735442791312144
chr11	121331200	121332200	2.406079008032328
chr11	121331300	121332300	2.654350503344078
chr11	121331400	121332400	2.090651898851913
chr11	121331500	121332500	2.141969415673997
chr11	121331600	121332600	1.9338286872342267
chr11	121331700	121332700	2.0918267573922624
chr11	121331800	121332800	1.6341368011484252
chr11	121333000	121334000	1.7700892293693318
chr11	121333100	121334100	2.000522317566483
chr11	121333200	121334200	1.7737228320720937
chr11	121333300	121334300	1.3974051110624106
chr11	121333400	121334400	1.5690659563530716
chr11	121333500	121334500	1.7391898369940464
chr11	121333600	121334600	1.7352647124186908
chr11	121333700	121334700	1.5271920397150005
chr11	121333800	121334800	0.7915218271206629
chr11	121333900	121334900	0.8302698220234672
chr11	121334000	121335000	2.1082078326803693
chr11	121334100	121335100	2.4930548713292238
chr11	121334200	121335200	3.1475974494041563
chr11	121334300	121335300	3.60050482734256
chr11	121334400	121335400	3.7863120836986175
chr11	121334500	121335500	3.96121433474308
chr11	121334600	121335600	4.6357615193715285
chr11	121334700	121335700	4.517645083735085
chr11	121334800	121335800	4.470930998304046
chr11	121334900	121335900	4.503265125619167
chr11	121335000	121336000	3.603172253362319
chr11	121335100	121336100	2.5251084050132016
chr11	121335200	121336200	1.8124732822538745
chr11	121335300	121336300	0.9155401243960168
chr11	121335400	121336400	0.8483365461806844
chr11	121335500	121336500	0.28649209813527937
chr11	121335600	121336600	-0.17688256760420576
chr11	121335700	121336700	0.023696154732376053
chr11	121335800	121336800	0.7045649023666929
chr11	121335900	121336900	0.9803533710630636
chr11	121336000	121337000	0.9839178543827022
chr11	121337700	121338700	1.3808318844570848
chr11	121337800	121338800	1.4993938359024588
chr11	121337900	121338900	2.0572914119484205
chr11	121338000	121339000	2.4526315156171057
chr11	121338100	121339100	2.187149802336701
chr11	121338200	121339200	2.309388555325937
chr11	121338300	121339300	2.4433169232887826
chr11	121338400	121339400	2.3071513227770875
chr11	121338500	121339500	2.8762245164368045
chr11	121338600	121339600	2.881179016728102
chr11	121338700	121339700	3.0058172141526973
chr11	121338800	121339800	2.623004102269356
chr11	121339900	121340900	1.6283993741511604
chr11	121340000	121341000	1.319377945893143
chr11	121340100	121341100	0.7953493293456114
chr11	121340200	121341200	1.2205656479213447
chr11	121340300	121341300	0.8326978984368658
chr11	121340400	121341400	1.2876956908373125
chr11	121340500	121341500	1.2999018876403508
chr11	121341700	121342700	0.7692440318429762
chr11	121342800	121343800	2.0667859579706787
chr11	121342900	121343900	2.1541410188392938
chr11	121343000	121344000	2.2931638319599577
chr11	121343100	121344100	2.7460608825104207
chr11	121343200	121344200	2.237805929450915
chr11	121343300	121344300	2.0120615130060586
chr11	121343400	121344400	1.6857175630210317
chr11	121343500	121344500	2.136924601722592
chr11	121343600	121344600	1.12953313255286
chr11	121343700	121344700	0.7425575880166517
chr11	121343800	121344800	1.2655358879395049
chr11	121343900	121344900	1.0667088300150371
chr11	121344000	121345000	0.9042440845515733
chr11	121344100	121345100	0.2564247615976448
chr11	121344200	121345200	-0.21677063864633048
chr11	121344300	121345300	0.3264505137906765
chr11	121344400	121345400	0.5369615711326009
chr11	121344500	121345500	0.513254535919361
chr11	121344600	121345600	0.5612342462669012
chr11	121344700	121345700	0.5648916604634856
chr11	121344800	121345800	0.15437353808210516
chr11	121344900	121345900	0.25667947691391235
chr11	121345000	121346000	0.07991740277302548
chr11	121345100	121346100	0.8346547920350761
chr11	121345200	121346200	1.3358569108130909
chr11	121345300	121346300	0.9372223720428988
chr11	121345400	121346400	1.4980594624497767
chr11	121345500	121346500	1.526839744652048
chr11	121345600	121346600	1.9051934656309881
chr11	121345700	121346700	1.2183985466990934
chr11	121345800	121346800	1.2930749806882968
chr11	121345900	121346900	0.9342603733941458
chr11	121346000	121347000	1.474358262747501
chr11	121346100	121347100	1.4339571465806005
chr11	121346200	121347200	1.2205684709012938
chr11	121346300	121347300	1.1412022524057441
chr11	121346400	121347400	0.017533225386764818
chr11	121346500	121347500	-0.9094680017576606
chr11	121346600	121347600	-0.7895094401387528
chr11	121346700	121347700	0.2010567656841687
chr11	121346800	121347800	-0.2465055160126041
chr11	121346900	121347900	0.4092270238414503
chr11	121347000	121348000	0.5433936868004784
chr11	121347100	121348100	1.0101831266868295
chr11	121347200	121348200	1.5242926928711027
chr11	121347300	121348300	1.5912330113582631
chr11	121347400	121348400	1.9384758914329097
chr11	121347500	121348500	2.599852272326685
chr11	121347600	121348600	2.0458432747719453
chr11	121347700	121348700	1.857870405967914
chr11	121347800	121348800	1.8414551108964765
chr11	121347900	121348900	1.5988073473856348
chr11	121348000	121349000	1.2364567826561896
chr11	121348100	121349100	0.6211973662965644
chr11	121348200	121349200	0.2646511858336589
chr11	121348300	121349300	0.8025745383361529
chr11	121348400	121349400	1.3340987445884358
chr11	121348500	121349500	2.2382100326731584
chr11	121348600	121349600	2.943441796281246
chr11	121348700	121349700	3.17340720960352
chr11	121348800	121349800	3.6456418291255184
chr11	121348900	121349900	3.399566029051388
chr11	121349000	121350000	3.320501329682611
chr11	121349100	121350100	3.4114994517474777
chr11	121349200	121350200	3.315336101916381
chr11	121349300	121350300	2.9949173569822984
chr11	121349400	121350400	2.629679647938106
chr11	121349500	121350500	2.109503472918832
chr11	121349600	121350600	1.6006066914259351
chr11	121349700	121350700	1.3730298619222774
chr11	121350200	121351200	-0.7134017388398356
chr11	121350300	121351300	-0.4848959925515277
chr11	121350400	121351400	0.365313514788762
chr11	121350500	121351500	0.5198896465111833
chr11	121350600	121351600	0.6854293115754875
chr11	121350700	121351700	1.1977925792853448
chr11	121350800	121351800	1.804492392723804
chr11	121350900	121351900	1.893062813202368
chr11	121351000	121352000	1.8509258010341172
chr11	121351100	121352100	1.3707565262318866
chr11	121351200	121352200	1.2625384666958412
chr11	121351300	121352300	1.2416237382360726
chr11	121351400	121352400	0.6555309016523221
chr11	121351500	121352500	1.2994851500017288
chr11	121351600	121352600	1.4877630222739453
chr11	121351700	121352700	0.8296093681827593
chr11	121351800	121352800	0.5199495364712079
chr11	121351900	121352900	0.22446307655576928
chr11	121352000	121353000	0.03368427390082933
chr11	121352100	121353100	0.7059389163307652
chr11	121352200	121353200	1.0643067359624685
chr11	121352300	121353300	1.3407516347744342
chr11	121353400	121354400	0.17719555729889747
chr11	121353500	121354500	-0.06554770808133394
chr11	121353600	121354600	-0.09826407002296997
chr11	121353700	121354700	0.42258738748908864
chr11	121353800	121354800	0.01303960795157001
chr11	121353900	121354900	0.7911414672073255
chr11	121354000	121355000	0.5004198794341294
chr11	121354100	121355100	1.4378735608666118
chr11	121354200	121355200	1.1134561709079691
chr11	121354300	121355300	1.4646779194014081
chr11	121354400	121355400	1.8785387400514093
chr11	121354500	121355500	2.422846483616235
chr11	121354600	121355600	2.5812848167602356
chr11	121354700	121355700	2.3657102412457887
chr11	121354800	121355800	2.835826741021163
chr11	121354900	121355900	2.4829286164477566
chr11	121355000	121356000	2.7265982068092165
chr11	121355100	121356100	1.9775729680175227
chr11	121355600	121356600	0.4426887506453307
chr11	121355700	121356700	0.9100921840191606
chr11	121356800	121357800	1.1818625182920477
chr11	121356900	121357900	1.320740502887291
chr11	121357000	121358000	1.743491709449635
chr11	121357100	121358100	2.2051787233453486
chr11	121357200	121358200	1.9774851947947447
chr11	121357300	121358300	2.2071191642848915
chr11	121357400	121358400	1.830814201497108
chr11	121357500	121358500	2.0150910089899465
chr11	121357600	121358600	2.7656834003350137
chr11	121357700	121358700	2.336492495091672
chr11	121357800	121358800	2.1519438037925984
chr11	121357900	121358900	2.197038062044889
chr11	121358000	121359000	2.1354264323844867
chr11	121358100	121359100	1.7212683028007238
chr11	121358200	121359200	2.2121242912162424
chr11	121358300	121359300	1.911242790068311
chr11	121358400	121359400	1.6848388377206671
chr11	121358500	121359500	0.9500397798693356
chr11	121358600	121359600	0.9218196451542996
chr11	121358700	121359700	0.916119010310155
chr11	121358800	121359800	0.5683883930361787
chr11	121358900	121359900	1.1355435544803472
chr11	121359000	121360000	-0.3134956002424328
chr11	121359100	121360100	-0.2696335535496193
chr11	121359200	121360200	-0.01560087997682758
chr11	121359300	121360300	0.09080050128431856
chr11	121359400	121360400	0.39810059498435457
chr11	121359500	121360500	0.35323071549954804
chr11	121359600	121360600	-0.041665521401891815
chr11	121362200	121363200	1.4774713711842442
chr11	121362300	121363300	1.5566932551406676
chr11	121362400	121363400	1.5250762317537434
chr11	121362500	121363500	1.430595128901314
chr11	121362600	121363600	1.7332602867720532
chr11	121362700	121363700	1.6946633580034949
chr11	121362800	121363800	1.3850613822114868
chr11	121363800	121364800	1.2355896053591822
chr11	121363900	121364900	1.7167361748983316
chr11	121364000	121365000	1.2972948385857834
chr11	121364100	121365100	1.42396954646213
chr11	121364200	121365200	1.3506461334343596
chr11	121364300	121365300	1.3492380910210844
chr11	121364400	121365400	1.4197272431450592
chr11	121364500	121365500	0.7224079193748496
chr11	121364600	121365600	0.3951659239914018
chr11	121364700	121365700	0.36734999386415135
chr11	121364800	121365800	1.1458389468197294
chr11	121364900	121365900	0.6321485474351071
chr11	121365000	121366000	0.45625896235126684
chr11	121365100	121366100	0.3892145425954929
chr11	121365200	121366200	0.4996983580719944
chr11	121365300	121366300	0.9394664112994604
chr11	121365400	121366400	1.6928017111229758
chr11	121365500	121366500	2.396955524360296
chr11	121365600	121366600	2.664814412703985
chr11	121365700	121366700	2.120811293950626
chr11	121365800	121366800	1.4667514613622648
chr11	121365900	121366900	1.4102675088513703
chr11	121366000	121367000	1.8187617628087334
chr11	121366100	121367100	1.844323792292501
chr11	121366200	121367200	1.9482271188140496
chr11	121366300	121367300	1.5029459637281877
chr11	121368000	121369000	1.3239421166658951
chr11	121368100	121369100	0.7829578952157673
chr11	121368200	121369200	0.8269697251235301
chr11	121368300	121369300	1.0378159782604657
chr11	121368400	121369400	1.3225495704945065
chr11	121368500	121369500	1.3087079452098054
chr11	121368600	121369600	1.5833054747701896
chr11	121368700	121369700	1.486157387989116
chr11	121368800	121369800	1.858336713851752
chr11	121368900	121369900	1.5954469059901426
chr11	121369000	121370000	1.6390790068077066
chr11	121369100	121370100	2.4576616440025862
chr11	121369200	121370200	2.30939058911317
chr11	121369300	121370300	1.980307082703703
chr11	121369400	121370400	2.233991151830609
chr11	121369500	121370500	2.2721330861867304
chr11	121369600	121370600	2.3399233240573283
chr11	121369700	121370700	1.793357366207709
chr11	121369800	121370800	1.886699726066133
chr11	121369900	121370900	1.9560262298192697
chr11	121370000	121371000	1.7643749983086656
chr11	121370100	121371100	1.2513266402883247
chr11	121370200	121371200	1.5208501131495291
chr11	121370300	121371300	1.81634991167136
chr11	121370400	121371400	1.1906785873516699
chr11	121370500	121371500	1.5800857885362312
chr11	121370600	121371600	1.5720394141429552
chr11	121370700	121371700	1.8862975464675984
chr11	121370800	121371800	1.7344833672376418
chr11	121370900	121371900	1.8361974820700573
chr11	121371000	121372000	2.470019363812006
chr11	121371100	121372100	2.7548413985694613
chr11	121371200	121372200	2.264483591788122
chr11	121371300	121372300	2.8070986443526373
chr11	121371400	121372400	2.5241014574308034
chr11	121371500	121372500	2.2344751735695554
chr11	121372600	121373600	2.5370518076633997
chr11	121372700	121373700	2.673152653477725
chr11	121372800	121373800	2.8989695734867085
chr11	121372900	121373900	2.0926930758895925
chr11	121373000	121374000	2.1736351249704073
chr11	121373100	121374100	2.022265409567283
chr11	121373200	121374200	2.3112481055127327
chr11	121373300	121374300	2.1758246210748085
chr11	121373400	121374400	1.5749870730513131
chr11	121373500	121374500	1.3162577711204704
chr11	121373600	121374600	0.9885399695619818
chr11	121373700	121374700	0.2557598660795662
chr11	121373800	121374800	-0.015677750874536742
chr11	121373900	121374900	0.7820437714808719
chr11	121374000	121375000	0.8506543634388005
chr11	121374100	121375100	0.7492972982593541
chr11	121374200	121375200	-0.19518023487578487
chr11	121374300	121375300	-0.4617046931628934
chr11	121374400	121375400	-0.255388048603713
chr11	121374500	121375500	-0.23612938647235684
chr11	121374600	121375600	-0.35324306622112484
chr11	121374700	121375700	0.2322001988230389
chr11	121374800	121375800	0.27971890673935645
chr11	121374900	121375900	-0.07174966674433267
chr11	121375000	121376000	0.37015023864951835
chr11	121375100	121376100	0.5689060203640044
chr11	121375200	121376200	0.8574279085218084
chr11	121375300	121376300	0.6887956336811942
chr11	121375400	121376400	0.9354974960914008
chr11	121375500	121376500	1.2677411923115582
chr11	121375600	121376600	1.519344074893637
chr11	121375700	121376700	1.7728940319468716
chr11	121375800	121376800	2.392359019587836
chr11	121375900	121376900	2.8648333730639632
chr11	121376000	121377000	2.3342294299116744
chr11	121376100	121377100	2.097412119194322
chr11	121376200	121377200	2.1462385623970137
chr11	121376300	121377300	2.16379903715824
chr11	121376400	121377400	2.2024662630858396
chr11	121376500	121377500	2.162704489946595
chr11	121376600	121377600	2.1450526141033293
chr11	121377600	121378600	0.7379591643571222
chr11	121377700	121378700	1.1615115481699383
chr11	121377800	121378800	1.5454560109321005
chr11	121377900	121378900	1.7510179018417755
chr11	121378000	121379000	1.9469151329869154
chr11	121378100	121379100	2.1400318212093747
chr11	121378200	121379200	2.5487862249769657
chr11	121378300	121379300	1.9106813296307368
chr11	121378400	121379400	2.121206459617744
chr11	121378500	121379500	2.363652529567573
chr11	121378600	121379600	3.181372549901129
chr11	121378700	121379700	3.554526056912665
chr11	121378800	121379800	3.6888856059227217
chr11	121378900	121379900	3.3739168178395937
chr11	121379000	121380000	2.9913101636366917
chr11	121379100	121380100	2.260766126268288
chr11	121379200	121380200	1.729311473365471
chr11	121379300	121380300	1.6585860909741437
chr11	121379400	121380400	1.4677987691701972
chr11	121379500	121380500	1.2545968052829315
chr11	121379600	121380600	1.1087546831780308
chr11	121379700	121380700	0.4815738184233953
chr11	121379800	121380800	-0.02629373803505816
chr11	121379900	121380900	-0.64586327013515
chr11	121380000	121381000	-1.178042163503185
chr11	121380100	121381100	-0.8067418581794226
chr11	121380200	121381200	-0.7228361227844112
chr11	121380300	121381300	0.05226092325370961
chr11	121380400	121381400	0.21082295198302006
chr11	121381500	121382500	1.019076499703328
chr11	121381600	121382600	0.9312289791580196
chr11	121381700	121382700	1.0292246124029758
chr11	121381800	121382800	1.0242972283859595
chr11	121381900	121382900	1.0613910969034357
chr11	121382000	121383000	1.1354619801148977
chr11	121382100	121383100	0.9681999174078976
chr11	121382200	121383200	1.674652646185434
chr11	121382300	121383300	1.6669412305564115
chr11	121382400	121383400	1.5371553729998164
chr11	121382500	121383500	1.9043094811652959
chr11	121382600	121383600	0.8434527126516268
chr11	121382700	121383700	1.2436311103957056
chr11	121382800	121383800	1.561208037811992
chr11	121382900	121383900	1.4974826046613896
chr11	121383000	121384000	1.9018689427999833
chr11	121383100	121384100	2.0014549348717736
chr11	121383200	121384200	2.163001501197788
chr11	121383300	121384300	2.0858957626373527
chr11	121383400	121384400	1.9721615535074588
chr11	121383500	121384500	1.7735586475911396
chr11	121383600	121384600	2.1828572741416403
chr11	121383700	121384700	2.28395371240386
chr11	121383800	121384800	1.8053720454821087
chr11	121383900	121384900	1.4940491340066129
chr11	121384000	121385000	1.046261960786314
chr11	121384100	121385100	0.9290351917642704
chr11	121384200	121385200	0.4534197376329797
chr11	121384300	121385300	-0.014523148059339809
chr11	121384400	121385400	0.2259841507348733
chr11	121384500	121385500	-0.2694935536887302
chr11	121384600	121385600	0.07921209643484294
chr11	121386100	121387100	-0.009498378408806928
chr11	121386200	121387200	0.0939277627467666
chr11	121386300	121387300	0.5976600306942315
chr11	121386400	121387400	1.2263222011685064
chr11	121386500	121387500	1.2324392608701238
chr11	121386600	121387600	0.8588299995499642
chr11	121386700	121387700	0.6646465299039804
chr11	121386800	121387800	1.0018011792318655
chr11	121386900	121387900	1.3819036920401655
chr11	121387000	121388000	1.5141523021660324
chr11	121387100	121388100	0.8813536646330541
chr11	121387200	121388200	0.838922868606885
chr11	121387300	121388300	0.453306134138873
chr11	121387400	121388400	-0.556436323271256
chr11	121387500	121388500	-0.3752261829596304
chr11	121387600	121388600	0.7568082045872
chr11	121387700	121388700	0.8995119242764178
chr11	121387800	121388800	0.4310838585190504
chr11	121387900	121388900	0.3116263827292983
chr11	121388000	121389000	0.08630679343916894
chr11	121388100	121389100	0.17808131067036373
chr11	121388200	121389200	0.2192544051853801
chr11	121388300	121389300	0.18798764496929496
chr11	121388400	121389400	0.5531915840787733
chr11	121389000	121390000	0.33614686462161997
chr11	121389100	121390100	-0.3467975143773676
chr11	121389200	121390200	0.4403312904566953
chr11	121389300	121390300	0.5503549332839883
chr11	121389400	121390400	0.4923292030120713
chr11	121389500	121390500	0.5264949338752765
chr11	121389600	121390600	0.7005251328320237
chr11	121389700	121390700	0.9704267750399054
chr11	121389800	121390800	0.9880095310598032
chr11	121389900	121390900	0.9264872066848692
chr11	121390000	121391000	1.31930742858998
chr11	121391700	121392700	1.1286724619139188
chr11	121391800	121392800	1.7759543716033497
chr11	121391900	121392900	1.9115882613064432
chr11	121392000	121393000	1.858835964057176
chr11	121392100	121393100	1.907093926340768
chr11	121392200	121393200	1.2122334934308676
chr11	121392300	121393300	1.217842306617813
chr11	121392400	121393400	2.036378751422228
chr11	121392500	121393500	2.4510126205153013
chr11	121392600	121393600	2.6239967226760754
chr11	121392800	121393800	3.3295727862075184
chr11	121393000	121394000	3.030612239064075
chr11	121393100	121394100	2.571544683104785
chr11	121393200	121394200	3.2149559815796667
chr11	121393300	121394300	3.7383675094949873
chr11	121393400	121394400	2.622491412753231
chr11	121393500	121394500	1.9086741173109176
chr11	121393600	121394600	1.6819290450629538
chr11	121393700	121394700	1.2533989929976903
chr11	121393800	121394800	0.6373390812582099
chr11	121393900	121394900	0.9000231223718546
chr11	121394000	121395000	0.8911480162059863
chr11	121394100	121395100	1.6494429434359101
chr11	121394200	121395200	0.6988245014333891
chr11	121394300	121395300	-0.05634619101384309
chr11	121394400	121395400	0.4018156604008289
chr11	121394500	121395500	0.16040078810551586
chr11	121394600	121395600	0.3379282975674235
chr11	121394700	121395700	0.29437734251062025
chr11	121394800	121395800	0.5868198678148484
chr11	121394900	121395900	0.6128343101816414
chr11	121395000	121396000	0.3988033844814328
chr11	121395100	121396100	0.7517012599034061
chr11	121395200	121396200	0.9518548447253132
chr11	121395300	121396300	1.0834527980850737
chr11	121395400	121396400	0.8588372614181049
chr11	121395500	121396500	1.0996364645662464
chr11	121395600	121396600	0.7855291852529641
chr11	121395700	121396700	0.2428350091817771
chr11	121395800	121396800	0.3817316756279
chr11	121395900	121396900	0.9390751369428562
chr11	121396000	121397000	1.5232567693255197
chr11	121396100	121397100	1.3707776082842018
chr11	121396200	121397200	2.0019059250265747
chr11	121396300	121397300	1.9492744574273584
chr11	121396400	121397400	2.5676421704200765
chr11	121396500	121397500	2.7944647751245206
chr11	121396600	121397600	3.467491040736447
chr11	121396700	121397700	3.420165134343459
chr11	121397700	121398700	0.8741981512695399
chr11	121397800	121398800	0.572266107321249
chr11	121397900	121398900	0.3674918727117072
chr11	121398000	121399000	0.6736408959683874
chr11	121398100	121399100	0.4760681595037277
chr11	121398200	121399200	0.5218268555625301
chr11	121398300	121399300	0.4532406971463666
chr11	121398400	121399400	0.7636952445887171
chr11	121398500	121399500	-0.008654377837814335
chr11	121398600	121399600	-0.017204732586313047
chr11	121398700	121399700	-0.5911504465098101
chr11	121398800	121399800	0.013405641279553095
chr11	121398900	121399900	-0.7326847665891097
chr11	121399000	121400000	-0.8321303561776213
chr11	121399100	121400100	-0.9673982008898928
chr11	121399200	121400200	-1.3884082184023916
chr11	121399300	121400300	-1.7969528563181765
chr11	121399400	121400400	-1.5170812395059818
chr11	121399500	121400500	-0.8856239242799774
chr11	121399600	121400600	-0.9359907914058762
chr11	121399700	121400700	-1.1121732090333358
chr11	121399800	121400800	-1.9651821070496949
chr11	121399900	121400900	-1.7760991017466958
chr11	121400000	121401000	-1.6754532025355897
chr11	121400100	121401100	-1.5934299361017823
chr11	121400200	121401200	-1.2260785506506628
chr11	121400300	121401300	-0.7946935846027282
chr11	121400400	121401400	-1.3802356719759223
chr11	121400500	121401500	-1.4934801586721205
chr11	121400600	121401600	-1.670868445085404
chr11	121400700	121401700	-1.1830616118571178
chr11	121400800	121401800	0.17706512913474284
chr11	121400900	121401900	0.7699272648553555
chr11	121401000	121402000	0.21271525545714445
chr11	121401100	121402100	0.9322767585906988
chr11	121401200	121402200	1.3201299753452025
chr11	121401300	121402300	1.3315768252939375
chr11	121401400	121402400	1.19951935397648
chr11	121401500	121402500	1.0648638408466529
chr11	121401600	121402600	1.301384658209627
chr11	121401700	121402700	1.1984584969902972
chr11	121401800	121402800	0.6929065423808451
chr11	121401900	121402900	0.8838067320502998
chr11	121402000	121403000	1.1493185151641978
chr11	121402100	121403100	1.0143539840364073
chr11	121402200	121403200	0.8085694093558777
chr11	121402300	121403300	0.7786260320027216
chr11	121402400	121403400	0.9969744775147662
chr11	121402500	121403500	1.1345541152582896
chr11	121402600	121403600	0.8478808731012271
chr11	121402700	121403700	0.6548205280831642
chr11	121402800	121403800	0.8572377752283521
chr11	121402900	121403900	1.3152185800497191
chr11	121403000	121404000	1.0607619812711473
chr11	121403100	121404100	0.2853714425949799
chr11	121403200	121404200	0.9568700012594918
chr11	121403300	121404300	1.2970076649843774
chr11	121403400	121404400	1.454661092173127
chr11	121403500	121404500	1.6328660559114485
chr11	121403600	121404600	1.8985499633848253
chr11	121403700	121404700	1.9865542292315648
chr11	121403800	121404800	1.9839124403496968
chr11	121403900	121404900	1.3370671032642223
chr11	121404000	121405000	1.3759350691061367
chr11	121404100	121405100	2.247422455464167
chr11	121404200	121405200	1.814475792748076
chr11	121404300	121405300	1.9977712050502248
chr11	121404400	121405400	1.7615581386446193
chr11	121404500	121405500	1.8302984938350428
chr11	121404600	121405600	1.9793085752262345
chr11	121404700	121405700	2.1270091739999075
chr11	121404800	121405800	2.2318123822694083
chr11	121405900	121406900	2.6689048836245948
chr11	121406000	121407000	3.013553987319135
chr11	121406100	121407100	3.0726997588064
chr11	121406200	121407200	2.9495775391266523
chr11	121406300	121407300	2.270723753501096
chr11	121406400	121407400	1.9690165198794205
chr11	121406500	121407500	2.274671950728857
chr11	121406600	121407600	2.1312046887634843
chr11	121406700	121407700	1.665593913186416
chr11	121406800	121407800	1.2663465586762748
chr11	121406900	121407900	0.9926847342929964
chr11	121407000	121408000	0.8030761433214024
chr11	121407100	121408100	0.8269135066338575
chr11	121407200	121408200	0.4572349323963039
chr11	121407300	121408300	1.0497395971912633
chr11	121407400	121408400	1.3551477888296937
chr11	121409600	121410600	1.4090449965358052
chr11	121409700	121410700	1.4035421372768784
chr11	121409800	121410800	1.8729204750544548
chr11	121409900	121410900	1.803553869301044
chr11	121410000	121411000	1.3512969713929521
chr11	121410100	121411100	1.8679766944618716
chr11	121411200	121412200	2.8623959264578964
chr11	121411300	121412300	2.6936666081574407
chr11	121411400	121412400	2.786218655185136
chr11	121411500	121412500	2.486029854116845
chr11	121411600	121412600	3.067505211590213
chr11	121411700	121412700	2.8707392237876124
chr11	121411800	121412800	2.8506148176517527
chr11	121411900	121412900	2.4668920293255834
chr11	121412000	121413000	2.092321824850633
chr11	121412100	121413100	1.990885484520908
chr11	121412200	121413200	1.6016008514288431
chr11	121412300	121413300	1.6721412080102156
chr11	121412400	121413400	1.8257766508302784
chr11	121412500	121413500	1.9656012294257867
chr11	121412600	121413600	2.0025263940655043
chr11	121412700	121413700	2.8322192416058187
chr11	121412800	121413800	2.9773736328721507
chr11	121412900	121413900	3.0064426093143006
chr11	121413000	121414000	2.84272492453992
chr11	121413100	121414100	2.5191126905577557
chr11	121413200	121414200	2.675166245110313
chr11	121413300	121414300	2.3774444771409926
chr11	121413400	121414400	2.2794790822753965
chr11	121413500	121414500	2.3201334322878417
chr11	121413600	121414600	2.2805405626442647
chr11	121413700	121414700	1.450132426935778
chr11	121413800	121414800	1.372479465568136
chr11	121413900	121414900	0.9496384687255536
chr11	121414000	121415000	0.8665229996439867
chr11	121414100	121415100	1.1762260595979324
chr11	121414200	121415200	0.857223419124512
chr11	121414300	121415300	1.0300484996166333
chr11	121414400	121415400	0.3218990386650073
chr11	121414500	121415500	-0.052884008274860346
chr11	121414600	121415600	-0.5925792378693185
chr11	121414700	121415700	-0.12210014517540373
chr11	121414800	121415800	0.16454308882274715
chr11	121414900	121415900	0.4299987632233092
chr11	121415000	121416000	0.09457173552372149
chr11	121415100	121416100	-0.3986474617065524
chr11	121415200	121416200	-0.5005029802216137
chr11	121415300	121416300	-1.0178834116413826
chr11	121416400	121417400	2.3338890616486645
chr11	121416500	121417500	2.4523964973140906
chr11	121416600	121417600	2.5676301856778143
chr11	121416700	121417700	2.7858172064761813
chr11	121416800	121417800	3.028483370936839
chr11	121416900	121417900	3.3454843637540685
chr11	121417000	121418000	3.6999938748592056
chr11	121418000	121419000	1.4325666132169603
chr11	121418100	121419100	1.109474142911627
chr11	121418200	121419200	0.8965652887076615
chr11	121418300	121419300	1.123177220081802
chr11	121418400	121419400	1.4432949520867089
chr11	121418500	121419500	1.6196222856400937
chr11	121418600	121419600	1.411074827254564
chr11	121418700	121419700	1.4758844643751061
chr11	121418800	121419800	1.0974720698253635
chr11	121418900	121419900	0.9970582557487078
chr11	121419000	121420000	0.24784053000182027
chr11	121419100	121420100	0.6029057022353771
chr11	121419200	121420200	0.9021845012021494
chr11	121419300	121420300	0.9365904594769868
chr11	121419400	121420400	-0.2862731542176597
chr11	121419500	121420500	-0.3557951236242882
chr11	121419600	121420600	-0.2626736686916191
chr11	121419700	121420700	-0.05915913813614169
chr11	121419800	121420800	-0.11606957903217205
chr11	121419900	121420900	0.031149971118288912
chr11	121420000	121421000	0.5390471678213035
chr11	121420100	121421100	0.7111455444240169
chr11	121420200	121421200	0.0035303072081863743
chr11	121420300	121421300	0.6331577483907672
chr11	121420400	121421400	2.0654004574678138
chr11	121420500	121421500	2.8263974256294
chr11	121420600	121421600	3.358511505809003
chr11	121420700	121421700	3.1500003697305567
chr11	121420800	121421800	3.0069826504221395
chr11	121420900	121421900	3.1451137790698684
chr11	121421000	121422000	3.1085482844485375
chr11	121421100	121422100	3.0671280669712644
chr11	121421200	121422200	3.2254525427496366
chr11	121421300	121422300	2.680539708136092
chr11	121421400	121422400	2.3773853414212773
chr11	121421500	121422500	1.5812506073249193
chr11	121421600	121422600	0.9298534523620636
chr11	121421700	121422700	0.5598814935816884
chr11	121421800	121422800	0.7013840078436933
chr11	121421900	121422900	0.6039560452442218
chr11	121422000	121423000	0.3077368782805582
chr11	121422100	121423100	0.10984391678302796
chr11	121422200	121423200	0.6091531419036689
chr11	121422300	121423300	0.5904463805225085
chr11	121422400	121423400	0.3630273257223756
chr11	121422500	121423500	0.7630086977274837
chr11	121422600	121423600	0.9045342986531348
chr11	121422700	121423700	0.7768995436456194
chr11	121422800	121423800	1.0272082156068327
chr11	121422900	121423900	1.2927145306074448
chr11	121423000	121424000	1.487215688114701
chr11	121423100	121424100	1.7249992504418394
chr11	121423200	121424200	1.0749524203348066
chr11	121423300	121424300	0.8280047624159197
chr11	121423400	121424400	1.0599974917451096
chr11	121423500	121424500	1.449368476961672
chr11	121423600	121424600	1.4576937838757438
chr11	121423700	121424700	1.6642035602533982
chr11	121423800	121424800	1.6060128138039709
chr11	121423900	121424900	1.437214998818191
chr11	121424000	121425000	1.8717455329462522
chr11	121424100	121425100	1.6361962637421164
chr11	121424200	121425200	1.566286939925184
chr11	121424300	121425300	2.2052819160368817
chr11	121424400	121425400	1.761855078228518
chr11	121424500	121425500	1.7227434598710092
chr11	121424600	121425600	1.1644521923613813
chr11	121425000	121426000	1.1341172170022145
chr11	121425100	121426100	1.237707521276224
chr11	121425200	121426200	1.8557048510112744
chr11	121425300	121426300	1.7500373005186942
chr11	121425400	121426400	2.119802218181541
chr11	121425500	121426500	1.4488391795021849
chr11	121425600	121426600	1.8450572802794567
chr11	121425700	121426700	1.6055253310900004
chr11	121425800	121426800	2.083579014399894
chr11	121425900	121426900	2.3613037819377243
chr11	121426000	121427000	2.178151951954176
chr11	121426100	121427100	2.2056563919486805
chr11	121426200	121427200	1.654155996368896
chr11	121426300	121427300	1.9789163878942169
chr11	121426400	121427400	2.164667259486252
chr11	121426500	121427500	1.6111460202352237
chr11	121426600	121427600	1.6434149138566427
chr11	121426700	121427700	1.9509861480878847
chr11	121426800	121427800	1.6802817120809748
chr11	121426900	121427900	1.2099510186869074
chr11	121427000	121428000	0.21606429221510604
chr11	121427100	121428100	0.05963818420163147
chr11	121427200	121428200	-0.10260131312183976
chr11	121427300	121428300	0.1684928526135485
chr11	121427400	121428400	0.3247785419336181
chr11	121427500	121428500	1.1390192314109238
chr11	121427600	121428600	1.473885403985771
chr11	121427700	121428700	1.5204407626718537
chr11	121427800	121428800	1.2386088762865546
chr11	121427900	121428900	0.9399193924104384
chr11	121428000	121429000	2.8241967063482014
chr11	121428100	121429100	2.9062655701266324
chr11	121428200	121429200	3.1440355715480552
chr11	121428300	121429300	2.758158784507787
chr11	121428400	121429400	2.4438697716819195
chr11	121428500	121429500	2.37685012023124
chr11	121428600	121429600	2.407752518258341
chr11	121428700	121429700	1.765914869733485
chr11	121428800	121429800	2.0357754809268127
chr11	121428900	121429900	2.592336351105073
chr11	121429000	121430000	2.039961436871046
chr11	121429100	121430100	2.229502308021356
chr11	121429200	121430200	2.630955977612184
chr11	121429300	121430300	2.0680699346423235
chr11	121429400	121430400	2.0146238710889137
chr11	121429500	121430500	1.942780913689328
chr11	121429600	121430600	1.8863163064453998
chr11	121429700	121430700	2.2853442467226768
chr11	121429800	121430800	2.4240135293650447
chr11	121429900	121430900	2.296702402818124
chr11	121430000	121431000	2.260877354486167
chr11	121430100	121431100	2.8124819879004272
chr11	121430200	121431200	2.5916687508767144
chr11	121430300	121431300	2.5905814033685157
chr11	121430400	121431400	2.7049573363570247
chr11	121430500	121431500	2.7410119565239253
chr11	121430600	121431600	2.048655501050823
chr11	121430700	121431700	2.100088726628105
chr11	121430800	121431800	2.0922160199698747
chr11	121430900	121431900	1.7602551766316854
chr11	121431000	121432000	1.9572324160640664
chr11	121431100	121432100	1.2783912542400242
chr11	121431200	121432200	1.4770859698466958
chr11	121431300	121432300	1.9890466445079045
chr11	121431400	121432400	2.2813653459464542
chr11	121431500	121432500	2.3240207390716003
chr11	121431600	121432600	3.0599909010667163
chr11	121431700	121432700	2.9407828290648235
chr11	121431800	121432800	2.424034640974805
chr11	121431900	121432900	2.485868566313152
chr11	121432000	121433000	2.381116865264613
chr11	121432100	121433100	2.517933307894276
chr11	121432200	121433200	2.3835518332175925
chr11	121432300	121433300	2.7101540523575265
chr11	121432400	121433400	1.8773234733767143
chr11	121432500	121433500	2.0414426144391054
chr11	121432600	121433600	1.8400967694859167
chr11	121432700	121433700	1.711110448411061
chr11	121432800	121433800	1.7163196340181557
chr11	121432900	121433900	2.144453280970249
chr11	121433000	121434000	2.2165095184009136
chr11	121433100	121434100	2.25549707665978
chr11	121433200	121434200	1.6863170678736368
chr11	121433300	121434300	1.3348198948242265
chr11	121433400	121434400	1.3431244197672438
chr11	121433500	121434500	0.5064229651921446
chr11	121433600	121434600	0.2459705882367351
chr11	121433700	121434700	0.4291388800430401
chr11	121433800	121434800	0.6413071121116434
chr11	121433900	121434900	0.4283088179383652
chr11	121434000	121435000	0.509880145143841
chr11	121434100	121435100	1.0260354616885607
chr11	121434200	121435200	1.6234548293809592
chr11	121434300	121435300	1.6873529611769194
chr11	121434400	121435400	2.345681113739245
chr11	121434500	121435500	3.156616110797015
chr11	121434600	121435600	2.8094842386911942
chr11	121434700	121435700	2.867127756616214
chr11	121434800	121435800	2.4184426847038667
chr11	121434900	121435900	2.7602935420976227
chr11	121435000	121436000	2.344355150054546
chr11	121435100	121436100	1.2710549407941498
chr11	121435200	121436200	0.7766292435953374
chr11	121435300	121436300	0.3506248182082501
chr11	121435400	121436400	0.4180014590055631
chr11	121435500	121436500	0.35075094910924204
chr11	121435600	121436600	0.7999850234023378
chr11	121435700	121436700	0.8437257369598471
chr11	121435800	121436800	1.6836969520932379
chr11	121435900	121436900	1.330033589786105
chr11	121436000	121437000	1.3317734797230163
chr11	121436100	121437100	2.157338566141312
chr11	121436200	121437200	2.0571002090273462
chr11	121436300	121437300	2.2388738054768216
chr11	121436400	121437400	1.9371016004794588
chr11	121436500	121437500	1.6840758954428718
chr11	121436600	121437600	1.8768696124118969
chr11	121436700	121437700	1.8438634870588515
chr11	121436800	121437800	1.7652393917106994
chr11	121436900	121437900	1.2722513635181116
chr11	121437000	121438000	1.5921535864795997
chr11	121437100	121438100	1.6214435736909485
chr11	121437200	121438200	1.5810985562832218
chr11	121437300	121438300	1.999557173163458
chr11	121437400	121438400	2.227006044278267
chr11	121437500	121438500	1.7468227162879515
chr11	121437600	121438600	1.8511048067972564
chr11	121437700	121438700	1.5091687046786817
chr11	121437800	121438800	1.5508698154527536
chr11	121437900	121438900	2.1854781624017297
chr11	121438000	121439000	1.8631331026595321
chr11	121438100	121439100	1.3040843203435493
chr11	121438200	121439200	1.4834293239389138
chr11	121438300	121439300	1.8152855186435808
chr11	121438400	121439400	1.8800893985207268
chr11	121438500	121439500	2.2766186890838407
chr11	121438600	121439600	2.246575473976796
chr11	121438700	121439700	2.7961479242590066
chr11	121438800	121439800	2.7083132793679217
chr11	121438900	121439900	2.074880472541033
chr11	121439000	121440000	2.5006682623479772
chr11	121439100	121440100	2.798159817388892
chr11	121439200	121440200	3.363082139938386
chr11	121439300	121440300	3.1297173309773147
chr11	121439400	121440400	2.7922897659467165
chr11	121439500	121440500	3.220491213605917
chr11	121439600	121440600	3.1500017083415943
chr11	121439700	121440700	3.29079803080831
chr11	121439800	121440800	3.0023931573603355
chr11	121439900	121440900	3.526757897427913
chr11	121440000	121441000	3.468998986726476
chr11	121440100	121441100	3.456474064624824
chr11	121440200	121441200	3.0759721595760916
chr11	121440300	121441300	2.801031463082056
chr11	121440400	121441400	2.8953964101175687
chr11	121440500	121441500	2.4864960634180413
chr11	121442800	121443800	1.2547297521587613
chr11	121442900	121443900	0.5838064369957596
chr11	121443000	121444000	0.5849550524891318
chr11	121443100	121444100	0.997897227237035
chr11	121443200	121444200	1.5712955478532094
chr11	121443300	121444300	1.4240742526295178
chr11	121443400	121444400	1.799372588747594
chr11	121443500	121444500	2.0062270103631685
chr11	121443600	121444600	1.861837138914265
chr11	121443700	121444700	2.3945077788339035
chr11	121443800	121444800	1.5747124137717003
chr11	121443900	121444900	2.088984867930572
chr11	121444000	121445000	1.8513285536531316
chr11	121444100	121445100	2.017762739992113
chr11	121444200	121445200	2.280533871558488
chr11	121444300	121445300	2.611624557993045
chr11	121444400	121445400	2.7284395136934627
chr11	121444500	121445500	3.413306467928995
chr11	121444600	121445600	3.2681415946849626
chr11	121444700	121445700	3.1051016234938373
chr11	121444800	121445800	3.1586591288864905
chr11	121444900	121445900	3.3355688221501474
chr11	121445000	121446000	3.6737781700981764
chr11	121445100	121446100	3.139480942304107
chr11	121445200	121446200	2.6501546733324064
chr11	121445300	121446300	2.053312384472264
chr11	121445400	121446400	2.081343797614827
chr11	121445500	121446500	1.6459362977744971
chr11	121445600	121446600	2.0912264092214743
chr11	121445700	121446700	1.8270109478606695
chr11	121445800	121446800	2.345003418555
chr11	121445900	121446900	2.5085310618867367
chr11	121446000	121447000	2.316093246634422
chr11	121446100	121447100	1.96452749198804
chr11	121446200	121447200	1.966404465944286
chr11	121446300	121447300	2.181299984478978
chr11	121446800	121447800	1.2036326710185457
chr11	121446900	121447900	1.1546708329003772
chr11	121447000	121448000	1.0407874050609256
chr11	121447100	121448100	1.5511115087933725
chr11	121447200	121448200	1.9308668011075576
chr11	121447300	121448300	1.908540136820779
chr11	121447400	121448400	1.900193705506441
chr11	121447500	121448500	1.5450003632674358
chr11	121447600	121448600	1.7199811595679093
chr11	121447700	121448700	1.4239976955090003
chr11	121447800	121448800	2.7649118275460935
chr11	121447900	121448900	2.807551476802308
chr11	121448000	121449000	2.778849031957331
chr11	121448100	121449100	3.182539043770147
chr11	121448200	121449200	3.441279188550333
chr11	121448300	121449300	3.3264578195925565
chr11	121448400	121449400	3.326957617242376
chr11	121448500	121449500	3.6550547554694126
chr11	121448600	121449600	3.2390035060745355
chr11	121448700	121449700	3.209995985722579
chr11	121448800	121449800	1.8864106023829328
chr11	121448900	121449900	1.459169719628847
chr11	121449000	121450000	1.566020546277992
chr11	121449100	121450100	1.6571741068160704
chr11	121449200	121450200	1.3284227179498722
chr11	121449300	121450300	1.8116638963435887
chr11	121449400	121450400	1.709212763400167
chr11	121449500	121450500	2.3589943637352437
chr11	121449600	121450600	3.1352641163319315
chr11	121449700	121450700	3.26362103626638
chr11	121449800	121450800	3.8861323337614255
chr11	121449900	121450900	5.02289388725806
chr11	121450000	121451000	5.174089529694433
chr11	121450100	121451100	4.713318697132945
chr11	121450200	121451200	4.611460065443583
chr11	121450300	121451300	3.7829183091779113
chr11	121450400	121451400	3.419305490360619
chr11	121450500	121451500	3.3311849296115685
chr11	121450600	121451600	2.8277075599701784
chr11	121450700	121451700	2.745592247693468
chr11	121450800	121451800	2.3512063574912334
chr11	121450900	121451900	2.208436056046669
chr11	121451000	121452000	2.34027671331354
chr11	121451100	121452100	2.5185208539058808
chr11	121451200	121452200	3.694569226828615
chr11	121451300	121452300	4.1528367368840815
chr11	121451400	121452400	5.217963396440485
chr11	121451500	121452500	5.788092054053223
chr11	121451600	121452600	6.704691162508055
chr11	121451700	121452700	6.6486148823499285
chr11	121451800	121452800	6.198625246731367
chr11	121451900	121452900	5.646635418588662
chr11	121452000	121453000	5.338508076772903
chr11	121452100	121453100	5.062304701498858
chr11	121452200	121453200	4.156256395158602
chr11	121452300	121453300	4.001888266099791
chr11	121452400	121453400	3.0080642069166186
chr11	121452500	121453500	1.91068499776469
chr11	121452600	121453600	0.2663502020992932
chr11	121452700	121453700	0.4925819423357231
chr11	121452800	121453800	1.307659828892612
chr11	121452900	121453900	1.5338681220789074
chr11	121453000	121454000	1.3993762914523917
chr11	121453100	121454100	1.3977616483936537
chr11	121453200	121454200	1.7064705770725752
chr11	121453300	121454300	2.2282824013251963
chr11	121453400	121454400	2.3769626642267903
chr11	121453500	121454500	2.39375326417868
chr11	121453600	121454600	3.1943773664427506
chr11	121453700	121454700	3.3389404258176936
chr11	121453800	121454800	3.3451550087221245
chr11	121453900	121454900	3.2896575608830285
chr11	121454000	121455000	3.2667064350226047
chr11	121454100	121455100	3.2844018589961634
chr11	121454200	121455200	2.683200316671696
chr11	121454300	121455300	2.2373870745692983
chr11	121454400	121455400	2.2629726056129016
chr11	121454500	121455500	2.5790573727803485
chr11	121454600	121455600	2.95434682860013
chr11	121454700	121455700	3.2810251157113823
chr11	121454800	121455800	3.2456713423947967
chr11	121454900	121455900	2.9503258660093237
chr11	121455000	121456000	2.624493467006986
chr11	121455100	121456100	2.60482554831998
chr11	121455200	121456200	2.7486620488650195
chr11	121455300	121456300	2.674636137894141
chr11	121455400	121456400	2.8258193004443544
chr11	121455500	121456500	2.492364637258464
chr11	121455600	121456600	1.8099849069601697
chr11	121455700	121456700	1.2508676082309595
chr11	121455800	121456800	1.0932678292567657
chr11	121455900	121456900	0.6290896024063015
chr11	121456000	121457000	0.9101463634647221
chr11	121456100	121457100	1.4491720143827158
chr11	121456200	121457200	1.3414549119678272
chr11	121456300	121457300	2.3833262246090863
chr11	121456400	121457400	2.019639904971199
chr11	121456500	121457500	2.0140450823260334
chr11	121456600	121457600	2.4178659802282043
chr11	121456700	121457700	2.5773548793551715
chr11	121456800	121457800	2.702112873140245
chr11	121456900	121457900	2.8286033219049136
chr11	121457000	121458000	2.646699878392227
chr11	121457100	121458100	1.9673989263298661
chr11	121457200	121458200	1.692071917868742
chr11	121457300	121458300	0.5478889220652251
chr11	121457400	121458400	0.8031427569148818
chr11	121459100	121460100	1.3633079984927847
chr11	121459200	121460200	0.9844931882960644
chr11	121459300	121460300	1.3903552698917183
chr11	121459400	121460400	1.6397380688857943
chr11	121459500	121460500	1.8704620808968255
chr11	121459600	121460600	1.8768908801476083
chr11	121459700	121460700	1.7330750513107385
chr11	121459800	121460800	1.7642874626431897
chr11	121459900	121460900	1.27437699332243
chr11	121460000	121461000	1.5588556432381917
chr11	121460600	121461600	2.1386974372966256
chr11	121460700	121461700	2.4330269429318303
chr11	121460800	121461800	3.4175098647426085
chr11	121460900	121461900	3.8447281860651232
chr11	121461000	121462000	3.4439305325286704
chr11	121461100	121462100	3.711848831034607
chr11	121461200	121462200	3.8263062757493764
chr11	121461300	121462300	2.7919777988604992
chr11	121461400	121462400	2.925706541464145
chr11	121461500	121462500	3.0294669550035
chr11	121461600	121462600	3.2427091245655117
chr11	121461700	121462700	3.0382250895279803
chr11	121461800	121462800	2.066975299207385
chr11	121461900	121462900	1.912547230037852
chr11	121462000	121463000	2.6957393253415596
chr11	121462100	121463100	2.3198212568491434
chr11	121462200	121463200	1.8242067769060293
chr11	121462300	121463300	1.7735196860422158
chr11	121462400	121463400	1.4652699315232018
chr11	121462500	121463500	0.9185687251864064
chr11	121462600	121463600	0.8603959690149443
chr11	121462700	121463700	0.4917376981590998
chr11	121462800	121463800	0.9192301417473242
chr11	121462900	121463900	1.0480006488669853
chr11	121463000	121464000	0.9052771631128687
chr11	121463100	121464100	1.2627718791933198
chr11	121463200	121464200	1.8013293044494114
chr11	121463300	121464300	2.2595445551707773
chr11	121463400	121464400	2.477158996143946
chr11	121463500	121464500	3.723574489959432
chr11	121463600	121464600	3.9350738075030316
chr11	121463700	121464700	4.486928324139152
chr11	121463800	121464800	4.7497906273663935
chr11	121463900	121464900	4.115112521586046
chr11	121464000	121465000	3.3096426465328
chr11	121464100	121465100	2.827576055604797
chr11	121464200	121465200	2.759001561021089
chr11	121464300	121465300	3.084830261761772
chr11	121464400	121465400	3.3281164921272923
chr11	121464500	121465500	2.035009817138156
chr11	121464600	121465600	1.9912955231438512
chr11	121464700	121465700	1.611466225826376
chr11	121464800	121465800	1.3002677035582375
chr11	121464900	121465900	1.7316589051235192
chr11	121465000	121466000	1.8776387676421058
chr11	121465100	121466100	2.6800387217401567
chr11	121465200	121466200	2.375831813183368
chr11	121465300	121466300	2.242737785748786
chr11	121465400	121466400	2.2195766136707227
chr11	121465500	121466500	2.091095083001364
chr11	121465600	121466600	2.193533077220416
chr11	121465700	121466700	1.8838305867262903
chr11	121465800	121466800	2.1902994391732498
chr11	121465900	121466900	2.2146088739344534
chr11	121466000	121467000	2.1269242489873603
chr11	121467100	121468100	1.4677956941750507
chr11	121467200	121468200	1.2279098528804502
chr11	121467300	121468300	1.7127232686385558
chr11	121467400	121468400	1.980678242661472
chr11	121467500	121468500	2.1446797787768084
chr11	121467600	121468600	2.8450795524247883
chr11	121467700	121468700	2.7145538866572374
chr11	121467800	121468800	2.8098388994991135
chr11	121467900	121468900	2.7840768598275
chr11	121468000	121469000	3.1595510499307675
chr11	121468100	121469100	3.3587053606118347
chr11	121468200	121469200	3.59551184967866
chr11	121468300	121469300	3.4090627577716246
chr11	121468400	121469400	3.5865642066545886
chr11	121468500	121469500	3.2736636962269348
chr11	121468600	121469600	2.7804645447374003
chr11	121468700	121469700	2.6474443018376155
chr11	121468800	121469800	2.5056115296254964
chr11	121468900	121469900	2.2194021696166604
chr11	121469000	121470000	2.0399854797941193
chr11	121469100	121470100	2.346702595984938
chr11	121469200	121470200	2.424911745942704
chr11	121469300	121470300	2.7637077360485853
chr11	121469400	121470400	2.1237281853173555
chr11	121469500	121470500	2.557491807103068
chr11	121469600	121470600	2.428818153419725
chr11	121469700	121470700	2.653321598908203
chr11	121469800	121470800	3.2748649768756657
chr11	121469900	121470900	3.355247096721432
chr11	121470000	121471000	3.504189895114572
chr11	121470100	121471100	2.6278972684449227
chr11	121470200	121471200	2.476027814025896
chr11	121470300	121471300	2.038861443096888
chr11	121470400	121471400	2.3173726570624167
chr11	121470500	121471500	2.0985574506548916
chr11	121470600	121471600	2.5968615662043164
chr11	121470700	121471700	2.399478586109787
chr11	121470800	121471800	2.275439350335452
chr11	121470900	121471900	2.449712167593144
chr11	121471000	121472000	2.1000425201475985
chr11	121471100	121472100	2.9272406100516903
chr11	121471200	121472200	2.8572829674308013
chr11	121471300	121472300	2.7155601360710624
chr11	121471400	121472400	2.6686202525389406
chr11	121471500	121472500	2.5412137016152574
chr11	121471600	121472600	2.566374642727199
chr11	121471700	121472700	2.2461969550198844
chr11	121471800	121472800	1.9411497305284733
chr11	121471900	121472900	1.9163207581336976
chr11	121473000	121474000	1.6868817598700567
chr11	121473100	121474100	1.961687886892885
chr11	121473200	121474200	2.029980569951109
chr11	121473300	121474300	2.19140523941756
chr11	121473400	121474400	2.4832086085071734
chr11	121473500	121474500	2.956534777542484
chr11	121473600	121474600	2.9086682811936044
chr11	121473700	121474700	3.224791916309746
chr11	121473800	121474800	2.38007764721609
chr11	121473900	121474900	2.0786762224912394
chr11	121474000	121475000	2.3955769432240155
chr11	121474100	121475100	1.923385127316472
chr11	121474200	121475200	2.665390198511556
chr11	121474300	121475300	2.8951229067557103
chr11	121474400	121475400	2.888137618394397
chr11	121474500	121475500	2.370239967981266
chr11	121474600	121475600	2.7021588178027867
chr11	121474700	121475700	2.7402287878429554
chr11	121474800	121475800	3.0847069877103466
chr11	121474900	121475900	3.6220639219620048
chr11	121475000	121476000	3.2789658813168243
chr11	121475100	121476100	3.5207380664373966
chr11	121475200	121476200	2.9314737809588682
chr11	121475300	121476300	2.9957044287821044
chr11	121475400	121476400	2.679846462956899
chr11	121475500	121476500	2.7883045301088023
chr11	121475600	121476600	2.580030101260945
chr11	121475700	121476700	2.4270313354598305
chr11	121476800	121477800	0.30305770908096386
chr11	121476900	121477900	0.3810826765206055
chr11	121477000	121478000	0.8685122713082564
chr11	121477600	121478600	1.6563448185307303
chr11	121477700	121478700	2.454102575671751
chr11	121478100	121479100	2.7289650781654053
chr11	121478200	121479200	2.9703092067086536
chr11	121478300	121479300	3.118010771143012
chr11	121478400	121479400	3.6057905255355416
chr11	121478500	121479500	3.9524110251217888
chr11	121478600	121479600	4.3945906119148415
chr11	121478700	121479700	4.552018679406984
chr11	121478800	121479800	4.149444882760532
chr11	121478900	121479900	4.3206481514169255
chr11	121479000	121480000	3.6705701556636483
chr11	121479100	121480100	3.9425256965768365
chr11	121479200	121480200	3.8298054151937366
chr11	121479300	121480300	2.2937509462266346
chr11	121479400	121480400	2.3155101526932107
chr11	121479500	121480500	2.346904165852643
chr11	121479600	121480600	2.0391813097879083
chr11	121481800	121482800	1.752004194050011
chr11	121481900	121482900	2.170152534052009
chr11	121482000	121483000	2.1129893662577883
chr11	121482100	121483100	2.990988243072686
chr11	121482200	121483200	2.9234637367537832
chr11	121482300	121483300	2.41535930356658
chr11	121482400	121483400	2.717516965456856
chr11	121482500	121483500	3.4328675111159725
chr11	121482600	121483600	2.9519665513352877
chr11	121482700	121483700	2.750696618192434
chr11	121482800	121483800	2.575652904320433
chr11	121482900	121483900	2.2829310222074284
chr11	121483000	121484000	2.745687105906398
chr11	121483100	121484100	2.6991299556968444
chr11	121483200	121484200	3.3453034333625897
chr11	121483300	121484300	2.7093070457818067
chr11	121483400	121484400	2.4025337402541043
chr11	121483500	121484500	1.5149115925561554
chr11	121483600	121484600	1.8959654604028944
chr11	121483700	121484700	1.925316670473344
chr11	121483800	121484800	1.7298143065101272
chr11	121483900	121484900	2.0730510318418145
chr11	121484000	121485000	1.8286672271201305
chr11	121484100	121485100	1.8975688012775884
chr11	121484200	121485200	1.6545299082279659
chr11	121484300	121485300	2.315731249802998
chr11	121484400	121485400	2.3383657495996584
chr11	121484500	121485500	2.591145192885296
chr11	121484600	121485600	2.4559340462568064
chr11	121484700	121485700	2.1777321174269897
chr11	121484800	121485800	2.151977853056932
chr11	121484900	121485900	1.9536580982631548
chr11	121485000	121486000	2.1190464767210937
chr11	121485100	121486100	1.6819393139688228
chr11	121485200	121486200	1.6013876308644854
chr11	121485300	121486300	1.9179414550203868
chr11	121485400	121486400	2.1064177273887053
chr11	121485500	121486500	2.6641521044426355
chr11	121485600	121486600	2.672496878874285
chr11	121485700	121486700	3.042851462130466
chr11	121485800	121486800	3.3835733590393517
chr11	121485900	121486900	3.2954824797304942
chr11	121486000	121487000	3.519124605478177
chr11	121486100	121487100	3.6954599717483374
chr11	121486200	121487200	3.528462927827148
chr11	121486300	121487300	3.0633992532695413
chr11	121486800	121487800	2.168438745505834
chr11	121486900	121487900	1.5205099331459575
chr11	121487000	121488000	1.5692754207577118
chr11	121487100	121488100	1.5956157368749089
chr11	121487200	121488200	2.4400347735474046
chr11	121487300	121488300	2.456815579471054
chr11	121487400	121488400	2.3254320868232616
chr11	121487500	121488500	2.4503683467686743
chr11	121487600	121488600	2.3775362762022807
chr11	121487700	121488700	2.5959042255490106
chr11	121487800	121488800	1.8259583516554527
chr11	121487900	121488900	2.4542056000722843
chr11	121488000	121489000	2.10850411058126
chr11	121488100	121489100	2.751873710663035
chr11	121488200	121489200	2.2474499635095064
chr11	121488300	121489300	2.476432179291151
chr11	121488400	121489400	3.1132892670024286
chr11	121488500	121489500	2.9529842236375687
chr11	121488600	121489600	2.9135078335080324
chr11	121488700	121489700	2.6116459746847127
chr11	121488800	121489800	3.2824366032462726
chr11	121488900	121489900	2.8432189681106563
chr11	121489000	121490000	2.9262457258757744
chr11	121489100	121490100	1.9407370885722408
chr11	121489200	121490200	2.5328910348360485
chr11	121489300	121490300	1.2715375927892767
chr11	121489400	121490400	0.9142597316718007
chr11	121490800	121491800	0.5005547955356021
chr11	121490900	121491900	1.014675499196798
chr11	121491000	121492000	1.138323876919159
chr11	121491100	121492100	1.277562649482502
chr11	121491200	121492200	1.6432382380813446
chr11	121491300	121492300	2.7484239652554425
chr11	121491400	121492400	3.0544301230719646
chr11	121491500	121492500	2.8159531212487883
chr11	121491600	121492600	2.897287816282314
chr11	121491700	121492700	2.7718175036154697
chr11	121491800	121492800	3.0212521182745378
chr11	121492900	121493900	1.6245710078381093
chr11	121493000	121494000	1.5561038038178356
chr11	121493100	121494100	1.4722935658453289
chr11	121493200	121494200	1.88309634322202
chr11	121493300	121494300	0.9046149395735588
chr11	121493400	121494400	0.8126803237492237
chr11	121493500	121494500	1.02939196551811
chr11	121493600	121494600	0.6313301459814719
chr11	121493700	121494700	1.0561534616450172
chr11	121493800	121494800	1.225616611393678
chr11	121493900	121494900	0.9584042662185821
chr11	121494000	121495000	0.5882135726464666
chr11	121494100	121495100	0.5213779710526544
chr11	121494200	121495200	0.4596035164157122
chr11	121494300	121495300	0.6856415436447668
chr11	121494400	121495400	0.719240060613412
chr11	121494500	121495500	0.7037443048957672
chr11	121494600	121495600	0.541343724711706
chr11	121494700	121495700	0.3649026863501029
chr11	121494800	121495800	0.4895218855581328
chr11	121494900	121495900	0.5294364681822075
chr11	121495000	121496000	0.7108348743447956
chr11	121495100	121496100	0.5977778818563287
chr11	121495200	121496200	0.5108936321326308
chr11	121495300	121496300	0.5372319788957515
chr11	121495400	121496400	0.5738537394576607
chr11	121495500	121496500	0.6121640699505658
chr11	121495600	121496600	0.9499107896670418
chr11	121495700	121496700	0.7841097634449513
chr11	121495800	121496800	0.9131227767214288
chr11	121495900	121496900	1.0469927715055818
chr11	121496000	121497000	1.5640711929402225
chr11	121496100	121497100	1.8944354726938144
chr11	121496200	121497200	1.465367798909546
chr11	121496300	121497300	1.2683502755986653
chr11	121496400	121497400	1.3156414345788066
chr11	121496500	121497500	1.0973689240257372
chr11	121496600	121497600	1.0000333905513177
chr11	121496700	121497700	1.2777095802703244
chr11	121496800	121497800	1.7119682151946451
chr11	121496900	121497900	1.656566766074593
chr11	121497000	121498000	0.8650192383655534
chr11	121497100	121498100	0.9195679138182166
chr11	121497200	121498200	0.9015147173446808
chr11	121497300	121498300	1.473254243889658
chr11	121497400	121498400	1.7313591881098953
chr11	121497500	121498500	1.6172915896152231
chr11	121497600	121498600	1.9078659404301
chr11	121497700	121498700	1.74294000842907
chr11	121497800	121498800	1.6547801919842664
chr11	121497900	121498900	2.2157255754687117
chr11	121498000	121499000	2.363147763772144
chr11	121498100	121499100	2.223154979663874
chr11	121498200	121499200	2.3760821467017386
chr11	121498300	121499300	2.154012625659769
chr11	121498400	121499400	1.8346910029527803
chr11	121498500	121499500	2.0965469901209923
chr11	121498600	121499600	2.1077096508169157
chr11	121498700	121499700	2.630581070075972
chr11	121498800	121499800	2.311893324658824
chr11	121498900	121499900	1.7494003095526425
chr11	121499000	121500000	2.073105366611696
chr11	121499100	121500100	2.1124554251482444
chr11	121499200	121500200	2.2781065167889443
chr11	121499300	121500300	2.6713202459034444
chr11	121499400	121500400	2.0498137578838267
chr11	121499500	121500500	2.2248627595948323
chr11	121499600	121500600	1.2279666827095292
chr11	121499700	121500700	0.7920988354318216
chr11	121499800	121500800	0.9440831902671432
chr11	121499900	121500900	1.2524526972961598
chr11	121500000	121501000	1.139767577528273
chr11	121500100	121501100	1.578607629712543
chr11	121500200	121501200	1.5359569821072638
chr11	121500300	121501300	1.388520338100656
chr11	121500400	121501400	1.6887095559363745
chr11	121500500	121501500	0.8752814033200017
chr11	121500600	121501600	2.2330106275639103
chr11	121500700	121501700	2.532242152243118
chr11	121500800	121501800	2.0396673233105496
chr11	121500900	121501900	2.1625370565121207
chr11	121501000	121502000	2.343018340924273
chr11	121501100	121502100	1.7154600619391582
chr11	121502200	121503200	1.3565211404018005
chr11	121502300	121503300	0.8762924488678181
chr11	121502400	121503400	1.0109886899502318
chr11	121502500	121503500	1.0019885421916208
chr11	121502600	121503600	0.7267226974646662
chr11	121502700	121503700	0.586781916172656
chr11	121502800	121503800	0.17854800803147744
chr11	121502900	121503900	-0.0408579686040423
chr11	121503000	121504000	-0.4026354879692608
chr11	121503100	121504100	0.01988213342955124
chr11	121503200	121504200	1.1787065357700577
chr11	121503300	121504300	2.052200966568852
chr11	121503400	121504400	2.13236362035153
chr11	121503500	121504500	2.2775096159916766
chr11	121503600	121504600	2.144828357276769
chr11	121503700	121504700	2.5302441979534303
chr11	121503800	121504800	2.877061490924545
chr11	121503900	121504900	2.2028014552071453
chr11	121504000	121505000	2.063041334604314
chr11	121504100	121505100	1.7173074004912692
chr11	121504200	121505200	0.6628396245539748
chr11	121504300	121505300	0.059007117543817024
chr11	121504400	121505400	-0.1442868977560791
chr11	121504500	121505500	-0.414228887703703
chr11	121504600	121505600	0.3959040899567053
chr11	121504700	121505700	0.11187883670855228
chr11	121504800	121505800	0.5506656047006
chr11	121504900	121505900	1.356900483773843
chr11	121505000	121506000	1.7649921204036698
chr11	121505100	121506100	1.9884736687190228
chr11	121505200	121506200	2.6307199633182297
chr11	121505300	121506300	2.063623649076128
chr11	121505400	121506400	1.67020366929455
chr11	121505500	121506500	1.162725610774334
chr11	121505600	121506600	0.7202712169941794
chr11	121505700	121506700	0.9529370925593754
chr11	121505800	121506800	0.4140144180678396
chr11	121505900	121506900	-0.3695044737208754
chr11	121506000	121507000	-1.3266407261014195
chr11	121506100	121507100	-1.5850433467611715
chr11	121506200	121507200	-1.9410035990507977
chr11	121506300	121507300	-1.2922373474949378
chr11	121506400	121507400	-1.015904037546982
chr11	121506500	121507500	-0.956270479315048
chr11	121506600	121507600	-1.1779032192114474
chr11	121506700	121507700	-1.3339616032112964
chr11	121506800	121507800	-0.7559156634159601
chr11	121506900	121507900	-0.10694507617133668
chr11	121507000	121508000	1.2610785746771849
chr11	121507100	121508100	1.6134359094268524
chr11	121507200	121508200	2.0101802670961297
chr11	121507300	121508300	1.809296872105052
chr11	121507400	121508400	1.8321297975349324
chr11	121507500	121508500	2.3884582665453684
chr11	121507600	121508600	2.119844655190501
chr11	121507700	121508700	1.9875954149842088
chr11	121507800	121508800	1.9308686114064253
chr11	121507900	121508900	1.869747605727732
chr11	121508000	121509000	1.4210931174938457
chr11	121508100	121509100	0.9495263122258779
chr11	121508200	121509200	0.9186833271299716
chr11	121508300	121509300	0.9705928050042141
chr11	121508400	121509400	0.6595955078122657
chr11	121508500	121509500	0.43770945870693495
chr11	121508600	121509600	0.9768610016115816
chr11	121508700	121509700	1.0621860815256472
chr11	121508800	121509800	0.8766068754893257
chr11	121508900	121509900	0.1631825999145964
chr11	121509000	121510000	-0.22319757797499695
chr11	121509100	121510100	0.3413152564212801
chr11	121509200	121510200	0.1696560328242713
chr11	121509300	121510300	0.016979372896637868
chr11	121509400	121510400	0.8910464345723036
chr11	121509500	121510500	1.0383806853992348
chr11	121509600	121510600	1.1410228128041184
chr11	121509700	121510700	1.4797220879815562
chr11	121509800	121510800	1.6723470994801308
chr11	121509900	121510900	2.4750652201438776
chr11	121510000	121511000	2.9155960706852126
chr11	121510100	121511100	2.50039985860698
chr11	121510200	121511200	2.57692552957765
chr11	121510300	121511300	2.586442375800696
chr11	121510400	121511400	2.1415733057580693
chr11	121510500	121511500	2.2877537397191685
chr11	121510600	121511600	2.009197122098896
chr11	121510700	121511700	2.0040077384596557
chr11	121510800	121511800	1.9858876021671088
chr11	121510900	121511900	2.1621885306012687
chr11	121511000	121512000	1.561258056168558
chr11	121511100	121512100	2.1333252589468183
chr11	121511200	121512200	2.349713815324513
chr11	121511300	121512300	2.80055386359652
chr11	121511400	121512400	2.5544006102302004
chr11	121511500	121512500	2.3894381006417293
chr11	121511600	121512600	2.4580009130384752
chr11	121511700	121512700	2.093761785059898
chr11	121511800	121512800	2.5376098602232564
chr11	121511900	121512900	2.3748212319296127
chr11	121512000	121513000	2.703595446838385
chr11	121512100	121513100	2.8292276745121585
chr11	121512200	121513200	2.6353035217973044
chr11	121512300	121513300	2.4985148252971157
chr11	121512400	121513400	3.068955195131217
chr11	121512500	121513500	2.519371641136751
chr11	121512600	121513600	2.5439773255046143
chr11	121512700	121513700	3.3578713136452016
chr11	121512800	121513800	2.913245007924347
chr11	121512900	121513900	3.1395544408159366
chr11	121513000	121514000	3.2711053015011724
chr11	121513100	121514100	2.5638268648083242
chr11	121513200	121514200	2.766254443325998
chr11	121513300	121514300	2.612271995239582
chr11	121513400	121514400	2.0336888614926707
chr11	121513500	121514500	2.787691760297845
chr11	121513600	121514600	2.7598770538484896
chr11	121513700	121514700	1.9781241718888536
chr11	121513800	121514800	1.9255883702879482
chr11	121513900	121514900	1.4217392216965945
chr11	121514000	121515000	1.1367104601359832
chr11	121514100	121515100	1.6964539714196234
chr11	121514200	121515200	1.5293739702282851
chr11	121514300	121515300	1.6488841794072515
chr11	121514400	121515400	1.972492475841617
chr11	121514500	121515500	1.7909043259847606
chr11	121514600	121515600	1.6388429841239571
chr11	121514700	121515700	2.3192850576787043
chr11	121514800	121515800	2.807240686671145
chr11	121514900	121515900	3.080478385304991
chr11	121515000	121516000	3.2170853187039774
chr11	121515100	121516100	2.66281429275848
chr11	121515200	121516200	2.8809164249075843
chr11	121515300	121516300	2.9238706729162662
chr11	121515400	121516400	2.3866228529267794
chr11	121515500	121516500	2.0658481736628533
chr11	121515600	121516600	2.0776852270760418
chr11	121515700	121516700	1.6409006975706868
chr11	121515800	121516800	0.6826228683296373
chr11	121515900	121516900	0.44981613602083387
chr11	121516000	121517000	0.5818312846187678
chr11	121516100	121517100	1.039502642675097
chr11	121516200	121517200	0.6323185301552421
chr11	121516300	121517300	1.1080104874360013
chr11	121516400	121517400	1.3859431854506974
chr11	121516500	121517500	1.6075447543802577
chr11	121516600	121517600	1.6735179840556929
chr11	121516700	121517700	1.5956826985357015
chr11	121516800	121517800	2.1069310847736413
chr11	121516900	121517900	2.085209889421136
chr11	121517000	121518000	1.9940081910624756
chr11	121517100	121518100	2.5766123768268487
chr11	121517200	121518200	3.259141236244825
chr11	121517300	121518300	3.3283231455323223
chr11	121517400	121518400	2.9522456045144665
chr11	121517500	121518500	2.7105422371743235
chr11	121517600	121518600	2.286273038863574
chr11	121517700	121518700	2.6573582169553607
chr11	121517800	121518800	2.466443631514714
chr11	121517900	121518900	2.7217126558508618
chr11	121518000	121519000	2.8226595493615156
chr11	121518100	121519100	2.328112210994964
chr11	121518200	121519200	1.552790262116169
chr11	121518300	121519300	0.6000796437519303
chr11	121518400	121519400	1.4519981294071764
chr11	121518500	121519500	1.5825628813977413
chr11	121518600	121519600	2.1457567382346903
chr11	121518700	121519700	1.8639585331767279
chr11	121518800	121519800	2.413565774459145
chr11	121518900	121519900	2.455898859589421
chr11	121519000	121520000	1.800059769282348
chr11	121519100	121520100	1.7987914946691852
chr11	121519200	121520200	1.9156154347098664
chr11	121519300	121520300	2.234093288365958
chr11	121519400	121520400	1.846327565854952
chr11	121519500	121520500	2.0320839099088426
chr11	121519600	121520600	1.3003005567950128
chr11	121519700	121520700	0.7927497104321133
chr11	121519800	121520800	0.3698707996497248
chr11	121519900	121520900	0.18339522668164907
chr11	121520000	121521000	1.237721781453943
chr11	121520100	121521100	1.3529622100546528
chr11	121520300	121521300	0.8698754727764719
chr11	121520400	121521400	0.7991031164046809
chr11	121520500	121521500	0.6499510175278029
chr11	121520600	121521600	1.14088752868592
chr11	121520700	121521700	1.524368833040786
chr11	121520800	121521800	1.9712537374884749
chr11	121520900	121521900	1.9109436127774488
chr11	121521000	121522000	1.9971974035887645
chr11	121521100	121522100	2.000701164615893
chr11	121521200	121522200	2.768825733590252
chr11	121521300	121522300	3.0808527596788107
chr11	121521400	121522400	3.3898479709290683
chr11	121521500	121522500	3.316299871666773
chr11	121521600	121522600	3.4657108675098525
chr11	121521700	121522700	3.5752427479408087
chr11	121521800	121522800	3.3582009207788306
chr11	121521900	121522900	2.9246568786834017
chr11	121522000	121523000	3.130549043901444
chr11	121522100	121523100	3.3530980910581865
chr11	121522200	121523200	3.3754928279160583
chr11	121522300	121523300	3.052933500413621
chr11	121522400	121523400	2.8944291495959784
chr11	121522500	121523500	2.926023818362131
chr11	121522600	121523600	2.3844948940244692
chr11	121522700	121523700	2.042989305502777
chr11	121522800	121523800	1.5583665699455935
chr11	121522900	121523900	2.0828265579156002
chr11	121523000	121524000	1.3204224716498438
chr11	121523100	121524100	1.0613282613308948
chr11	121523200	121524200	0.6504990216348284
chr11	121523300	121524300	0.6098102390448024
chr11	121523400	121524400	0.5630263437006245
chr11	121523500	121524500	0.3331979921863684
chr11	121523600	121524600	0.6820812463534461
chr11	121524500	121525500	3.029305710642636
chr11	121524600	121525600	2.005813224937711
chr11	121524700	121525700	2.1491127944019297
chr11	121524800	121525800	1.66721290601334
chr11	121524900	121525900	1.8557194239897712
chr11	121525000	121526000	1.9227042904674299
chr11	121525100	121526100	1.9895831241093047
chr11	121525200	121526200	1.3525778121088532
chr11	121525300	121526300	0.9809186369133001
chr11	121525400	121526400	0.4914133042889289
chr11	121525500	121526500	0.6473495330920432
chr11	121525600	121526600	1.2666347794046664
chr11	121525700	121526700	1.1728588446478552
chr11	121525800	121526800	1.2258613935087188
chr11	121525900	121526900	0.7407402015916251
chr11	121526000	121527000	0.6290432486505009
chr11	121526100	121527100	0.26527153673884035
chr11	121526200	121527200	0.7710988142367976
chr11	121526300	121527300	0.5672795694570105
chr11	121526400	121527400	1.0503200722506596
chr11	121526500	121527500	0.43916655176848607
chr11	121526600	121527600	0.7077238330883105
chr11	121526700	121527700	0.5836783131851679
chr11	121526800	121527800	0.6204021996823913
chr11	121526900	121527900	0.967566630652689
chr11	121527000	121528000	1.0554439639344586
chr11	121527100	121528100	1.393861758275187
chr11	121527600	121528600	1.3259758474262324
chr11	121527700	121528700	1.7285147998372146
chr11	121527800	121528800	1.1056744295852914
chr11	121527900	121528900	0.9509966596525185
chr11	121528000	121529000	0.8032387077548311
chr11	121528100	121529100	1.5023821452656525
chr11	121528200	121529200	0.8602285373148428
chr11	121528300	121529300	0.7594026396201993
chr11	121528400	121529400	1.204991989852561
chr11	121528500	121529500	0.770029239963935
chr11	121528600	121529600	0.5627409930475841
chr11	121528700	121529700	0.15794983498655418
chr11	121528800	121529800	0.8993860199467826
chr11	121528900	121529900	0.7632498202439199
chr11	121529000	121530000	0.8064442932669393
chr11	121529100	121530100	-0.3243427472874127
chr11	121529200	121530200	0.03296089372528932
chr11	121529300	121530300	0.051526713559813184
chr11	121529400	121530400	-0.11980729821127024
chr11	121529500	121530500	-0.030059331651104013
chr11	121529600	121530600	0.062497360385795536
chr11	121529700	121530700	0.6098173562122174
chr11	121529800	121530800	0.6061286192179917
chr11	121529900	121530900	1.3389851500983916
chr11	121530000	121531000	1.3238976977046342
chr11	121530100	121531100	1.7997838087979197
chr11	121530200	121531200	2.545352130660897
chr11	121530300	121531300	2.2009429561339164
chr11	121530400	121531400	2.593910810190965
chr11	121530500	121531500	2.496180654215438
chr11	121530600	121531600	2.7149059522551213
chr11	121530700	121531700	2.1968216010060155
chr11	121530800	121531800	1.5945942834785785
chr11	121530900	121531900	1.319666456007311
chr11	121531000	121532000	1.2966084881992155
chr11	121531100	121532100	1.4737592213778892
chr11	121531200	121532200	0.8156856439513326
chr11	121531300	121532300	1.0212031407224358
chr11	121531400	121532400	0.3807929849028319
chr11	121531500	121532500	0.4338067638872418
chr11	121532100	121533100	2.7318256252541806
chr11	121532200	121533200	2.412488411428812
chr11	121532300	121533300	2.790689904870331
chr11	121532400	121533400	3.1656976209315384
chr11	121532500	121533500	3.067457874250893
chr11	121532600	121533600	2.5836278148781058
chr11	121532700	121533700	2.411468440600632
chr11	121532800	121533800	2.0329761947386173
chr11	121532900	121533900	1.7684656290104803
chr11	121533000	121534000	2.023939828044236
chr11	121533100	121534100	2.2427821163616484
chr11	121533200	121534200	2.56344157366596
chr11	121533300	121534300	2.697330617412252
chr11	121533400	121534400	1.9774847907905235
chr11	121533500	121534500	2.278813296010368
chr11	121533600	121534600	2.3399005678954596
chr11	121533700	121534700	2.532929671459099
chr11	121533800	121534800	2.6042706752995333
chr11	121533900	121534900	2.2984864331941317
chr11	121534000	121535000	2.147068035821211
chr11	121534100	121535100	2.2051292911185687
chr11	121534200	121535200	1.6811052128414443
chr11	121534300	121535300	1.4005604753996366
chr11	121534400	121535400	1.833010527817944
chr11	121534500	121535500	2.2384031464020966
chr11	121534600	121535600	2.683231437036525
chr11	121534700	121535700	2.3360920959025986
chr11	121535200	121536200	2.5488554874427822
chr11	121535300	121536300	2.492086045096836
chr11	121535400	121536400	2.7683346494509458
chr11	121536600	121537600	1.4730369705502209
chr11	121536700	121537700	1.5607459726355049
chr11	121536800	121537800	1.7369204858689895
chr11	121536900	121537900	1.3926610578931582
chr11	121537000	121538000	1.4594060270039972
chr11	121537100	121538100	1.4482384521306315
chr11	121537200	121538200	1.6858662920860337
chr11	121537300	121538300	1.2451470988634294
chr11	121537400	121538400	0.5891102719613259
chr11	121537500	121538500	0.2248363079109149
chr11	121537600	121538600	0.1754528589204616
chr11	121537700	121538700	0.4491963535714788
chr11	121537800	121538800	0.8604082876796911
chr11	121537900	121538900	0.8362350940349191
chr11	121538000	121539000	1.2365028162033418
chr11	121538100	121539100	0.7670273920052262
chr11	121538200	121539200	1.1880250953011045
chr11	121538300	121539300	1.4403494613200158
chr11	121538400	121539400	1.6951070602450746
chr11	121538500	121539500	1.7393316962047427
chr11	121538600	121539600	1.4570836763587534
chr11	121538700	121539700	0.6587547732013391
chr11	121538800	121539800	0.06426125587659001
chr11	121538900	121539900	0.14844948602441346
chr11	121539000	121540000	-0.1960586319282032
chr11	121539100	121540100	0.060945776437378286
chr11	121539200	121540200	-1.0965161559396162
chr11	121539300	121540300	-0.7096264667884654
chr11	121539400	121540400	-0.8456085645626384
chr11	121539500	121540500	-0.7787234221000527
chr11	121540600	121541600	1.2311422787507562
chr11	121540700	121541700	1.463904620584623
chr11	121540800	121541800	2.1262242236513464
chr11	121540900	121541900	1.9790010533008315
chr11	121541000	121542000	2.145674722767072
chr11	121541100	121542100	2.2280859619762587
chr11	121541200	121542200	2.2775552412720828
chr11	121541300	121542300	1.9724394989563787
chr11	121541400	121542400	1.4818305050133211
chr11	121541500	121542500	1.6539410477304235
chr11	121541600	121542600	2.0619736383305787
chr11	121541700	121542700	1.9226758717085235
chr11	121541800	121542800	1.9074518128284468
chr11	121541900	121542900	1.940177606505399
chr11	121542000	121543000	1.7765482681034113
chr11	121542100	121543100	1.6635448906540822
chr11	121542200	121543200	1.3226994246826844
chr11	121542300	121543300	1.1491393409729769
chr11	121542500	121543500	1.4451430144825956
chr11	121542600	121543600	0.2667582132523878
chr11	121542700	121543700	0.8266055020318741
chr11	121542800	121543800	1.700157291727182
chr11	121542900	121543900	1.7262070858673262
chr11	121543000	121544000	1.6471029882863517
chr11	121543100	121544100	1.4786498178063348
chr11	121543200	121544200	1.3963535359883097
chr11	121543300	121544300	1.631173097544062
chr11	121543400	121544400	1.6109198861800242
chr11	121543500	121544500	2.099692478556327
chr11	121543600	121544600	2.576728995921748
chr11	121543700	121544700	2.1929594811740936
chr11	121543800	121544800	1.8901217357339308
chr11	121543900	121544900	1.7011896647343014
chr11	121544000	121545000	1.4795420792095841
chr11	121544100	121545100	1.1371607519610822
chr11	121544200	121545200	0.9519596310910441
chr11	121544300	121545300	0.6499222907510783
chr11	121544400	121545400	0.6969372625235065
chr11	121544500	121545500	0.4829229621285508
chr11	121544600	121545600	0.006808659400842763
chr11	121544700	121545700	0.6187909129221646
chr11	121544800	121545800	0.5986973329731498
chr11	121544900	121545900	0.6234967643445269
chr11	121545000	121546000	0.7845797572915438
chr11	121545100	121546100	1.2714214393617762
chr11	121545200	121546200	1.5760415521964102
chr11	121545300	121546300	2.2993179136461013
chr11	121545400	121546400	2.1717408945832504
chr11	121545500	121546500	2.5789910922526835
chr11	121545600	121546600	3.091864377925687
chr11	121545700	121546700	2.369649816626844
chr11	121545800	121546800	2.05584295123947
chr11	121545900	121546900	2.1803839573480643
chr11	121546000	121547000	2.416495640107686
chr11	121546100	121547100	2.348217133401263
chr11	121546200	121547200	2.3392593997646403
chr11	121546300	121547300	1.942763279724012
chr11	121547500	121548500	1.2578478475434416
chr11	121547600	121548600	1.4818945317086214
chr11	121547700	121548700	1.767879088259626
chr11	121547800	121548800	2.0751935400090056
chr11	121547900	121548900	2.3752899815258868
chr11	121548000	121549000	2.725409515548706
chr11	121548100	121549100	2.2346470549378816
chr11	121548200	121549200	2.2029108807222992
chr11	121548300	121549300	1.3676009007740038
chr11	121548400	121549400	1.9126755785280525
chr11	121548500	121549500	1.7447175674006423
chr11	121548600	121549600	1.4802395153609706
chr11	121548700	121549700	1.2201508929087472
chr11	121548800	121549800	0.7671611366583987
chr11	121548900	121549900	0.8919707081608673
chr11	121549000	121550000	1.8572048592806174
chr11	121549800	121550800	5.784310100897554
chr11	121549900	121550900	5.79718225425357
chr11	121550000	121551000	5.286529876007547
chr11	121550100	121551100	3.724456645577228
chr11	121550200	121551200	2.896918737888336
chr11	121550300	121551300	2.489698134462452
chr11	121550400	121551400	2.520415030308544
chr11	121550500	121551500	2.4294817202587646
chr11	121550600	121551600	2.1201772608118774
chr11	121550700	121551700	1.3399310569461838
chr11	121550800	121551800	1.1434197687876009
chr11	121550900	121551900	0.5861605677858841
chr11	121551000	121552000	-0.164793033269534
chr11	121551100	121552100	0.4604068088301738
chr11	121551200	121552200	0.6071482529655368
chr11	121551300	121552300	0.7723223196749658
chr11	121551400	121552400	0.5148444247682734
chr11	121551500	121552500	0.42781080104777397
chr11	121551600	121552600	0.5685901730617663
chr11	121551700	121552700	0.8409535162853041
chr11	121551800	121552800	0.6417481525244225
chr11	121551900	121552900	0.8852876026596552
chr11	121552000	121553000	1.6191244065061987
chr11	121552100	121553100	1.9694480109759425
chr11	121552200	121553200	1.6677072351910105
chr11	121552300	121553300	1.5982248926659626
chr11	121552400	121553400	1.7211441812280517
chr11	121552500	121553500	2.1445777816398057
chr11	121552600	121553600	1.8337841488986444
chr11	121552700	121553700	1.74998030656165
chr11	121552800	121553800	1.968302007750944
chr11	121552900	121553900	2.265379755012072
chr11	121553000	121554000	2.313112275172934
chr11	121553100	121554100	2.895033249437444
chr11	121553200	121554200	3.778182743795949
chr11	121553300	121554300	4.286033007002944
chr11	121553400	121554400	4.448306636501108
chr11	121553500	121554500	4.0405785502929055
chr11	121553600	121554600	4.642368916339006
chr11	121553700	121554700	4.587661702283364
chr11	121553800	121554800	4.730493884179048
chr11	121553900	121554900	5.00337385857108
chr11	121554000	121555000	4.603132302763658
chr11	121554100	121555100	3.822420695655533
chr11	121554200	121555200	3.2548717661975872
chr11	121554300	121555300	3.4371950192314604
chr11	121554400	121555400	3.4070174212706545
chr11	121554500	121555500	3.132353936552624
chr11	121554600	121555600	2.9775600410344487
chr11	121554700	121555700	3.4034343646486764
chr11	121554800	121555800	3.0026558230094267
chr11	121554900	121555900	2.0947456908879865
chr11	121555000	121556000	2.187937343096582
chr11	121555100	121556100	2.1537914773765867
chr11	121555200	121556200	1.9670711409364952
chr11	121555300	121556300	1.290966477829928
chr11	121555400	121556400	1.31999181085668
chr11	121555500	121556500	1.4572086767291643
chr11	121555600	121556600	1.1341343468487186
chr11	121555700	121556700	0.4295934050606865
chr11	121555800	121556800	1.1163409854115938
chr11	121555900	121556900	1.5889613820688182
chr11	121556000	121557000	2.1476098084267785
chr11	121556100	121557100	2.2498408499633857
chr11	121556200	121557200	2.514615688747747
chr11	121556300	121557300	2.7148675152681667
chr11	121556400	121557400	3.126278725728464
chr11	121556500	121557500	2.9591215720045336
chr11	121556600	121557600	3.041677548706307
chr11	121556700	121557700	3.483887187594477
chr11	121556800	121557800	3.290728070479663
chr11	121556900	121557900	2.7179857531356966
chr11	121557000	121558000	2.141739669595366
chr11	121557100	121558100	2.376518137644952
chr11	121557200	121558200	2.3248223232200007
chr11	121557300	121558300	2.4221428763925767
chr11	121557400	121558400	2.143227077494092
chr11	121557500	121558500	2.433614418924563
chr11	121557600	121558600	2.270636050919776
chr11	121557700	121558700	2.2318171170960697
chr11	121557800	121558800	2.9081871909791337
chr11	121557900	121558900	3.701673583418843
chr11	121558000	121559000	3.474124586133647
chr11	121558100	121559100	3.4208206697922927
chr11	121558200	121559200	3.3831842301165764
chr11	121558300	121559300	3.5508992565016966
chr11	121558400	121559400	2.7950421965600585
chr11	121558500	121559500	2.8490217994264384
chr11	121558600	121559600	3.2996197859261462
chr11	121558700	121559700	3.6377851737482434
chr11	121558800	121559800	3.164896658463152
chr11	121558900	121559900	3.0935345631383377
chr11	121559000	121560000	3.5227621699158833
chr11	121559100	121560100	3.1337254097240317
chr11	121559200	121560200	3.4181947999564297
chr11	121559300	121560300	3.171963887278915
chr11	121559400	121560400	3.6946747383013
chr11	121559500	121560500	3.8840277612993503
chr11	121559600	121560600	3.485200461130314
chr11	121559700	121560700	3.33477180501228
chr11	121559800	121560800	2.337799489807681
chr11	121559900	121560900	2.394240250101227
chr11	121560000	121561000	2.098436046490914
chr11	121560100	121561100	1.7904245403984391
chr11	121560200	121561200	1.2117251700082892
chr11	121560300	121561300	1.004837235408231
chr11	121560400	121561400	0.6555758463882702
chr11	121560500	121561500	0.35176621029541644
chr11	121560600	121561600	0.11426516947130705
chr11	121560700	121561700	-0.21289877798317244
chr11	121561000	121562000	0.22451619379447788
chr11	121561100	121562100	0.3648046045670075
chr11	121561200	121562200	0.7761390993254628
chr11	121561700	121562700	1.1643732312691548
chr11	121561800	121562800	0.751182273305957
chr11	121561900	121562900	0.9176909812844252
chr11	121562000	121563000	0.31920016911929705
chr11	121562100	121563100	0.8906907352403214
chr11	121562200	121563200	0.8377427258146072
chr11	121562300	121563300	1.648186330572062
chr11	121562400	121563400	2.032373888785886
chr11	121562500	121563500	2.683591164886155
chr11	121562600	121563600	2.755363348344201
chr11	121562700	121563700	3.002104514602567
chr11	121562800	121563800	3.113349555375424
chr11	121562900	121563900	3.5527486457198023
chr11	121563000	121564000	4.164537431697908
chr11	121563100	121564100	3.3949802127474378
chr11	121563200	121564200	3.3945217806886383
chr11	121563300	121564300	2.781531441409467
chr11	121563400	121564400	1.8375395572335105
chr11	121563500	121564500	1.4724140290463872
chr11	121563600	121564600	1.4226207383965932
chr11	121563700	121564700	0.6591104243660098
chr11	121563800	121564800	0.9485000280480054
chr11	121563900	121564900	0.7569572401973281
chr11	121564000	121565000	0.5239825381910203
chr11	121564100	121565100	0.8652088831274112
chr11	121564200	121565200	0.7408286113909802
chr11	121564300	121565300	0.8210351338334531
chr11	121564400	121565400	1.0444108468712403
chr11	121564500	121565500	1.2747346056519842
chr11	121564600	121565600	1.4851061208392016
chr11	121564700	121565700	2.1280401292401447
chr11	121564800	121565800	2.354092062669587
chr11	121564900	121565900	1.8327201293566184
chr11	121565000	121566000	2.389485369504663
chr11	121565100	121566100	2.271097631837007
chr11	121565200	121566200	2.32347259047122
chr11	121565300	121566300	2.0652853590038798
chr11	121565400	121566400	2.0348395148046663
chr11	121565500	121566500	2.236252252530764
chr11	121565600	121566600	1.9330612233198017
chr11	121565700	121566700	1.6435671353368773
chr11	121565800	121566800	1.2036404686110311
chr11	121565900	121566900	1.5684152920059993
chr11	121566000	121567000	0.8725929497083716
chr11	121566100	121567100	0.940819073166354
chr11	121566300	121567300	1.4991681944982218
chr11	121566400	121567400	1.9981273726184745
chr11	121566500	121567500	1.1406607989164228
chr11	121566600	121567600	1.3827336739441418
chr11	121566700	121567700	1.484917792422119
chr11	121566800	121567800	1.91745487765634
chr11	121566900	121567900	1.9683818434062808
chr11	121567000	121568000	2.083937526828944
chr11	121567100	121568100	1.850822788147472
chr11	121567200	121568200	1.8628349855484598
chr11	121567300	121568300	2.4347729774361277
chr11	121567400	121568400	1.992524560599621
chr11	121567500	121568500	1.8089233553141808
chr11	121567600	121568600	1.633707993917706
chr11	121567700	121568700	2.1491404284466618
chr11	121567800	121568800	1.8476063181605529
chr11	121567900	121568900	1.6897950063880771
chr11	121568000	121569000	1.620610091580298
chr11	121568100	121569100	1.7954077806941835
chr11	121568200	121569200	1.4566159750567982
chr11	121568300	121569300	0.8080116077823685
chr11	121568400	121569400	1.1336614766143278
chr11	121568500	121569500	1.8389507078857248
chr11	121568600	121569600	1.6510986775574743
chr11	121568700	121569700	1.7587419864410212
chr11	121568800	121569800	2.157531400689926
chr11	121568900	121569900	2.1548689045510154
chr11	121569000	121570000	2.292242653891495
chr11	121569100	121570100	2.30505693556452
chr11	121569200	121570200	2.8550220913743045
chr11	121569300	121570300	3.5607438206836566
chr11	121569400	121570400	3.5413958766345504
chr11	121569500	121570500	3.7528413826606175
chr11	121569600	121570600	3.89633190592522
chr11	121569700	121570700	3.39065348859434
chr11	121569800	121570800	2.9343783575810862
chr11	121569900	121570900	2.6659257144987003
chr11	121570000	121571000	2.4837674820206197
chr11	121570100	121571100	2.6120597519878124
chr11	121570200	121571200	2.2652146257273538
chr11	121570300	121571300	1.5267431417064945
chr11	121570400	121571400	1.6420122317245205
chr11	121571600	121572600	3.2080626406403945
chr11	121571700	121572700	3.930004397075885
chr11	121571800	121572800	3.8930710833059936
chr11	121571900	121572900	3.615255929922806
chr11	121572000	121573000	3.549182846825786
chr11	121572100	121573100	3.5347529646037046
chr11	121572200	121573200	3.748398665228284
chr11	121572300	121573300	3.036790269276364
chr11	121572400	121573400	2.8179386756891964
chr11	121572500	121573500	2.0391307654553605
chr11	121572600	121573600	2.4697784443154287
chr11	121572700	121573700	1.768756924940787
chr11	121572800	121573800	1.3579571957063867
chr11	121572900	121573900	1.74375152058302
chr11	121573000	121574000	1.6851669492237729
chr11	121573100	121574100	2.41717836896062
chr11	121573200	121574200	2.2954386055127003
chr11	121573300	121574300	2.757516304726615
chr11	121573400	121574400	3.329220445759912
chr11	121573500	121574500	3.4543151850005938
chr11	121573600	121574600	2.50634203273132
chr11	121573700	121574700	2.964430172656249
chr11	121573800	121574800	3.1267946417863657
chr11	121573900	121574900	2.641647853585279
chr11	121574000	121575000	2.611509987237594
chr11	121574100	121575100	1.8952170042196623
chr11	121574200	121575200	1.1937338543801017
chr11	121574300	121575300	0.8536031882936731
chr11	121574400	121575400	-0.01478190694531088
chr11	121574500	121575500	0.020684809347739225
chr11	121574600	121575600	0.1469209566477393
chr11	121574700	121575700	-0.6242758115170429
chr11	121574800	121575800	-0.7374650854606201
chr11	121574900	121575900	-0.6724703956936228
chr11	121575000	121576000	-0.6196406705530435
chr11	121575700	121576700	2.967931589244224
chr11	121575800	121576800	3.018047609073652
chr11	121575900	121576900	3.023231951138276
chr11	121576000	121577000	2.837110099549837
chr11	121576100	121577100	2.9853280096079025
chr11	121576200	121577200	3.714697059677913
chr11	121576300	121577300	3.4620725107055206
chr11	121576400	121577400	3.1964984176488613
chr11	121576500	121577500	3.245145879552558
chr11	121576600	121577600	3.292812939715985
chr11	121576700	121577700	3.143022950809055
chr11	121576800	121577800	2.2499347070533413
chr11	121576900	121577900	1.7393868027157835
chr11	121577000	121578000	1.9498882056885471
chr11	121577100	121578100	1.5604577711612952
chr11	121577200	121578200	0.3842616609778235
chr11	121577300	121578300	0.7505215270069491
chr11	121577400	121578400	0.18810232864647794
chr11	121577500	121578500	0.5019164615276495
chr11	121577600	121578600	0.7536342742899838
chr11	121577700	121578700	0.541059057651195
chr11	121577800	121578800	1.3682874025753833
chr11	121577900	121578900	1.9034959134938465
chr11	121578000	121579000	1.9818386188670865
chr11	121578100	121579100	2.408605767946944
chr11	121578200	121579200	3.049842479589887
chr11	121578300	121579300	2.9216033846991025
chr11	121578400	121579400	2.923556836044254
chr11	121578500	121579500	3.017731808776583
chr11	121578600	121579600	2.9827483512984627
chr11	121578700	121579700	2.6912932314436047
chr11	121578800	121579800	2.4099981895517018
chr11	121578900	121579900	2.261493635275913
chr11	121579000	121580000	2.1524007162580143
chr11	121579100	121580100	2.2843478923699427
chr11	121579200	121580200	2.088286107107652
chr11	121579300	121580300	1.7410851045664368
chr11	121579400	121580400	2.2344615271180603
chr11	121579500	121580500	1.567909332039772
chr11	121579600	121580600	1.6764909744710288
chr11	121581700	121582700	1.9307590558116867
chr11	121581800	121582800	1.8121297005138082
chr11	121581900	121582900	1.1047397888156278
chr11	121582000	121583000	1.3169814298982219
chr11	121582100	121583100	1.2067470102454707
chr11	121582200	121583200	1.431139273734522
chr11	121582300	121583300	1.905124843557929
chr11	121582400	121583400	2.2257883780512544
chr11	121582500	121583500	2.2092732230257943
chr11	121582600	121583600	3.1064574494269137
chr11	121582700	121583700	2.9087140485406935
chr11	121582800	121583800	3.324839857733647
chr11	121582900	121583900	3.616542979057175
chr11	121583000	121584000	3.3851781780747516
chr11	121583100	121584100	3.6264446766121865
chr11	121583200	121584200	3.546018684036896
chr11	121583300	121584300	2.8498748828982974
chr11	121583400	121584400	2.7883676851277297
chr11	121583500	121584500	2.9311706922259013
chr11	121583600	121584600	1.9065298628972296
chr11	121583700	121584700	2.027129076033981
chr11	121583800	121584800	2.0071654045614875
chr11	121583900	121584900	1.917955683747724
chr11	121584000	121585000	1.6257788755258593
chr11	121584100	121585100	1.7667970180019328
chr11	121584200	121585200	1.5862976908780249
chr11	121584300	121585300	1.3320947560119751
chr11	121584400	121585400	1.6776936891259429
chr11	121584500	121585500	2.0504910766581204
chr11	121584600	121585600	2.5604759584283454
chr11	121584700	121585700	2.382170692127532
chr11	121584800	121585800	2.1966776940012522
chr11	121584900	121585900	2.196691270495599
chr11	121585000	121586000	2.032603374500683
chr11	121585100	121586100	1.707263977687982
chr11	121585200	121586200	1.8676870043553504
chr11	121585300	121586300	2.469709178870932
chr11	121585400	121586400	2.1083973359891663
chr11	121585500	121586500	1.5891487251546328
chr11	121585600	121586600	1.2655716581001073
chr11	121585700	121586700	1.4688563501133551
chr11	121586800	121587800	0.8534472314060869
chr11	121586900	121587900	0.6530480359726715
chr11	121587000	121588000	1.1722706419519402
chr11	121587100	121588100	1.2598830940569121
chr11	121587200	121588200	2.251223562204583
chr11	121587300	121588300	2.2630754487870766
chr11	121587400	121588400	1.6721969345105916
chr11	121587500	121588500	1.3675524300236996
chr11	121587600	121588600	1.7088232615904062
chr11	121587700	121588700	1.872084160217493
chr11	121587800	121588800	2.3730084899120887
chr11	121587900	121588900	2.2167350153311265
chr11	121588000	121589000	1.725562621345819
chr11	121588100	121589100	1.8843573728669647
chr11	121588200	121589200	1.1592283285143947
chr11	121588300	121589300	1.316327886432453
chr11	121588400	121589400	2.3255278794463345
chr11	121588500	121589500	2.791843777056421
chr11	121588600	121589600	2.4744688705511404
chr11	121588700	121589700	2.4597629961784824
chr11	121588800	121589800	2.14374758399062
chr11	121588900	121589900	2.430844406302233
chr11	121589000	121590000	2.667710084040339
chr11	121589100	121590100	3.1350763455114223
chr11	121589200	121590200	3.7113131161361035
chr11	121589300	121590300	3.829837949464773
chr11	121589400	121590400	3.3650608905617028
chr11	121589500	121590500	2.5102089954427083
chr11	121589600	121590600	1.8873327111762728
chr11	121589700	121590700	2.0762809796141006
chr11	121589800	121590800	2.81693991353008
chr11	121589900	121590900	3.539274236338386
chr11	121590000	121591000	3.8493283533628113
chr11	121590100	121591100	3.5054385642536188
chr11	121590200	121591200	3.2718723944656403
chr11	121590300	121591300	2.6327222316150443
chr11	121590400	121591400	2.34134902979866
chr11	121590500	121591500	2.9420128026444243
chr11	121590600	121591600	3.663002905435156
chr11	121590700	121591700	3.5510097489987404
chr11	121590800	121591800	3.2175810789868784
chr11	121590900	121591900	2.4254753687958184
chr11	121591000	121592000	2.187694867452438
chr11	121591100	121592100	1.7372827347320292
chr11	121591200	121592200	1.252716183376617
chr11	121591300	121592300	1.5553125954322762
chr11	121591400	121592400	1.2372197018100122
chr11	121591500	121592500	1.4870269655216934
chr11	121591600	121592600	1.699326804948691
chr11	121591700	121592700	1.3341953562511495
chr11	121591800	121592800	0.9357503498124344
chr11	121591900	121592900	0.9305520846945976
chr11	121592000	121593000	0.5156389975418496
chr11	121592100	121593100	0.3933425995367673
chr11	121592200	121593200	0.20232468977695825
chr11	121592300	121593300	0.0015923353678039974
chr11	121592400	121593400	0.70987759426789
chr11	121592500	121593500	0.9648465237828572
chr11	121592600	121593600	0.5861304344733701
chr11	121592700	121593700	0.7641979503008098
chr11	121592800	121593800	1.5426954023674715
chr11	121592900	121593900	1.3863553543769391
chr11	121593000	121594000	1.3935484547090498
chr11	121593100	121594100	1.5097896393371717
chr11	121593200	121594200	1.5222363215396373
chr11	121593300	121594300	1.867025872843796
chr11	121593400	121594400	1.6282580201603678
chr11	121593500	121594500	0.5886953167730126
chr11	121593600	121594600	0.5684091523095429
chr11	121593700	121594700	0.7919034236439364
chr11	121593800	121594800	-0.03710552530393536
chr11	121593900	121594900	0.6701968598390557
chr11	121594000	121595000	1.1740414573225113
chr11	121594100	121595100	1.3462634792565031
chr11	121594200	121595200	1.8840984219434096
chr11	121594300	121595300	2.0214650122326967
chr11	121594400	121595400	2.618013908085945
chr11	121594500	121595500	3.8606136732381726
chr11	121594600	121595600	3.5789129226859377
chr11	121594700	121595700	3.9100150805261182
chr11	121594800	121595800	5.339647640478603
chr11	121594900	121595900	5.4745892426251785
chr11	121595000	121596000	5.114534231720612
chr11	121595100	121596100	5.075368656006737
chr11	121595200	121596200	4.850158694153339
chr11	121595300	121596300	4.746341432566837
chr11	121595400	121596400	4.37174521193915
chr11	121595500	121596500	4.697974044295751
chr11	121595600	121596600	5.274849373143248
chr11	121595700	121596700	5.6213782098500085
chr11	121595800	121596800	5.088373489944511
chr11	121595900	121596900	4.594210130811393
chr11	121596000	121597000	4.338025683038931
chr11	121596100	121597100	4.453975418135221
chr11	121596200	121597200	4.409797999450462
chr11	121596300	121597300	4.4709794279931625
chr11	121596400	121597400	4.559324589952931
chr11	121596500	121597500	2.9721299776548054
chr11	121596600	121597600	2.4836912291113418
chr11	121596700	121597700	2.244454314692203
chr11	121596800	121597800	1.862451325942468
chr11	121596900	121597900	1.540238062457875
chr11	121597000	121598000	2.299576440255578
chr11	121597100	121598100	2.0850292901913186
chr11	121597200	121598200	1.8095531266749287
chr11	121597300	121598300	1.5193657491667956
chr11	121597400	121598400	1.1123891699148312
chr11	121597500	121598500	1.4977778503387875
chr11	121597600	121598600	1.6490039195407065
chr11	121597700	121598700	1.2952986792967327
chr11	121597800	121598800	0.8898537493751769
chr11	121597900	121598900	1.5110140178237317
chr11	121598000	121599000	0.9425476354350487
chr11	121598100	121599100	1.1821042375146096
chr11	121598200	121599200	1.2041656347224474
chr11	121598300	121599300	1.0475067073871975
chr11	121598400	121599400	1.1380300633280245
chr11	121598500	121599500	2.1558578612212504
chr11	121598600	121599600	1.7521009075779124
chr11	121598700	121599700	1.7078339065441497
chr11	121598800	121599800	2.005811683233594
chr11	121598900	121599900	1.7812383633356148
chr11	121599000	121600000	1.7534036998194757
chr11	121599100	121600100	1.2300759830052146
chr11	121599200	121600200	1.542004728398599
chr11	121599300	121600300	1.8604856719665648
chr11	121599400	121600400	2.2607727999525844
chr11	121599500	121600500	1.2868292239696797
chr11	121599600	121600600	1.6787448149668185
chr11	121599700	121600700	1.7862462792300204
chr11	121599800	121600800	1.339462297338576
chr11	121599900	121600900	1.4691553784273397
chr11	121600000	121601000	1.5880231692391644
chr11	121600100	121601100	1.8583283338806609
chr11	121601600	121602600	0.1373513262266737
chr11	121601700	121602700	0.16371518542292313
chr11	121601800	121602800	0.03237988386571797
chr11	121601900	121602900	0.3853984562785184
chr11	121602000	121603000	0.632711398894371
chr11	121602100	121603100	0.5745330515826815
chr11	121602200	121603200	1.324455664613561
chr11	121602300	121603300	1.2048863011936295
chr11	121602400	121603400	1.9386908769327784
chr11	121602500	121603500	2.9330438894673643
chr11	121602600	121603600	3.1318957265869334
chr11	121602700	121603700	3.618192056791052
chr11	121602800	121603800	4.025992759324152
chr11	121602900	121603900	4.350200850490141
chr11	121603000	121604000	3.9896334060035863
chr11	121603100	121604100	3.740021550881022
chr11	121603200	121604200	3.1124649946112477
chr11	121603300	121604300	3.6882001214519753
chr11	121603400	121604400	3.282293982220632
chr11	121603500	121604500	2.2047926725384475
chr11	121603600	121604600	1.9065190054374668
chr11	121603700	121604700	1.3374228962101422
chr11	121603800	121604800	1.343117851068972
chr11	121603900	121604900	0.9898590354980064
chr11	121604000	121605000	1.7438852340430133
chr11	121604100	121605100	2.5771247937965955
chr11	121604200	121605200	2.4390101896058747
chr11	121604300	121605300	2.119059562898255
chr11	121604400	121605400	1.9518277382483231
chr11	121604500	121605500	2.6541656474757174
chr11	121604600	121605600	3.3021720206941225
chr11	121604700	121605700	3.5425977546152705
chr11	121604800	121605800	2.904869845870649
chr11	121604900	121605900	2.997096216163872
chr11	121605000	121606000	2.6480937011639973
chr11	121605100	121606100	1.98608839399912
chr11	121605200	121606200	2.3778416787388914
chr11	121605300	121606300	1.7248217954075304
chr11	121605400	121606400	1.6803305317222932
chr11	121605500	121606500	1.6328215541784907
chr11	121605600	121606600	0.9324501668959724
chr11	121605700	121606700	0.9941540109644672
chr11	121605800	121606800	1.819764737769807
chr11	121605900	121606900	1.4836870025218305
chr11	121606000	121607000	1.4625618087612167
chr11	121606100	121607100	1.7613505515984853
chr11	121606200	121607200	1.1081433915599286
chr11	121606300	121607300	1.2052786112287068
chr11	121606400	121607400	1.575811685506446
chr11	121606500	121607500	1.3137961951614594
chr11	121606600	121607600	1.4790915036364838
chr11	121606700	121607700	1.0372564969424871
chr11	121606800	121607800	0.31117137073470025
chr11	121606900	121607900	0.4554532980043325
chr11	121607000	121608000	0.734058290706823
chr11	121607100	121608100	0.6473061928018072
chr11	121607200	121608200	1.7672847432077086
chr11	121607300	121608300	1.875235351971224
chr11	121607400	121608400	0.9328112184410512
chr11	121607500	121608500	1.0915614404536549
chr11	121607600	121608600	1.6227192339371823
chr11	121607700	121608700	2.5308555218305657
chr11	121607800	121608800	3.0030967286729644
chr11	121607900	121608900	3.595640787042817
chr11	121608000	121609000	3.4924314940251024
chr11	121608100	121609100	3.3324944025435763
chr11	121608200	121609200	2.7408158898235286
chr11	121608300	121609300	2.4976380305142625
chr11	121608400	121609400	2.8410691577878366
chr11	121608500	121609500	2.9651694204737784
chr11	121608600	121609600	2.8993461720275744
chr11	121608700	121609700	2.3373803212791584
chr11	121608800	121609800	2.311180484905345
chr11	121608900	121609900	1.615600303576718
chr11	121609000	121610000	1.1670620347436436
chr11	121609100	121610100	1.059555230387378
chr11	121609200	121610200	0.7573845908310651
chr11	121609300	121610300	0.7530625874399487
chr11	121609400	121610400	0.7421917943810258
chr11	121609500	121610500	0.7816222340595347
chr11	121609600	121610600	0.08267479649975322
chr11	121609700	121610700	0.18963514000308426
chr11	121609800	121610800	0.16829528828278598
chr11	121609900	121610900	0.4447369479169268
chr11	121610000	121611000	0.8328320782127492
chr11	121610100	121611100	1.1253062796142697
chr11	121610200	121611200	1.1119483132058754
chr11	121610300	121611300	1.3586572465811422
chr11	121610400	121611400	1.5092323939291827
chr11	121610500	121611500	1.7084645256295308
chr11	121610600	121611600	1.8373923372974272
chr11	121610700	121611700	2.436644271927104
chr11	121610800	121611800	2.3531673668374102
chr11	121610900	121611900	2.62255830859202
chr11	121611000	121612000	2.730907781216026
chr11	121611100	121612100	2.7384055972449537
chr11	121611200	121612200	2.684599254817247
chr11	121611300	121612300	2.503926613080003
chr11	121611400	121612400	2.3794795257831822
chr11	121611500	121612500	1.8360487141684008
chr11	121611600	121612600	1.898716047472408
chr11	121611700	121612700	1.0703807985682992
chr11	121611800	121612800	0.8632400971334114
chr11	121612600	121613600	0.7941960340570101
chr11	121612700	121613700	1.6624107668436676
chr11	121612800	121613800	2.0960587890236093
chr11	121612900	121613900	1.8913935160641744
chr11	121613000	121614000	1.5727804306285522
chr11	121613100	121614100	1.6635173281058062
chr11	121613200	121614200	1.1685529163455004
chr11	121613300	121614300	1.2261807653303418
chr11	121613400	121614400	1.0039434734625423
chr11	121613500	121614500	1.173915565724435
chr11	121613600	121614600	1.4221385275030731
chr11	121613700	121614700	0.9064895789404308
chr11	121613800	121614800	0.5779057879983449
chr11	121613900	121614900	-0.06057443683910633
chr11	121614000	121615000	0.7291593349701063
chr11	121614100	121615100	1.0098227757660752
chr11	121614200	121615200	1.9438361314570065
chr11	121614300	121615300	1.9680410179464565
chr11	121614400	121615400	1.9993254244523933
chr11	121614500	121615500	2.032425307902191
chr11	121614600	121615600	2.064970845398012
chr11	121614700	121615700	2.29430251196034
chr11	121614800	121615800	2.348421272197359
chr11	121614900	121615900	3.8161250694247033
chr11	121615000	121616000	3.4843702029111316
chr11	121615100	121616100	3.1456950798083967
chr11	121615200	121616200	2.6233975417015984
chr11	121615300	121616300	1.8944370785599085
chr11	121615400	121616400	1.7956213078398553
chr11	121615500	121616500	1.838167724744152
chr11	121615600	121616600	2.060365661226156
chr11	121615700	121616700	1.691687624266253
chr11	121615800	121616800	1.4712334864128624
chr11	121615900	121616900	0.6590166106151207
chr11	121616000	121617000	0.37510523771505627
chr11	121616100	121617100	0.1991603320936745
chr11	121616200	121617200	0.22092759903289447
chr11	121616300	121617300	1.0044386350951928
chr11	121616700	121617700	1.0612024395813389
chr11	121616800	121617800	1.8244707374809568
chr11	121616900	121617900	1.7492202719414935
chr11	121617000	121618000	2.4220154741853035
chr11	121617100	121618100	2.9134597293305866
chr11	121617200	121618200	3.3687884546772926
chr11	121617300	121618300	2.842822279713968
chr11	121617400	121618400	3.7362334471753615
chr11	121617500	121618500	3.4774412530206504
chr11	121617600	121618600	3.3130633831810385
chr11	121617700	121618700	3.0208067293332466
chr11	121617800	121618800	2.7444198116578
chr11	121617900	121618900	2.9089340596950786
chr11	121618000	121619000	2.7153036091309546
chr11	121618100	121619100	2.532758009219273
chr11	121618200	121619200	2.3581432291217705
chr11	121618300	121619300	2.8139501117645813
chr11	121618400	121619400	2.787425286083676
chr11	121618500	121619500	2.944858629756145
chr11	121618600	121619600	2.9653699863259693
chr11	121618700	121619700	3.409445476869986
chr11	121618800	121619800	3.626890832859965
chr11	121618900	121619900	3.8219136292619287
chr11	121619000	121620000	3.422995675943855
chr11	121619100	121620100	3.2943015510599087
chr11	121619200	121620200	2.9427910156496297
chr11	121619300	121620300	3.073344744864644
chr11	121619400	121620400	3.026047680034063
chr11	121619500	121620500	2.212520563457949
chr11	121619600	121620600	2.0663311121662504
chr11	121619700	121620700	1.8503958821601545
chr11	121619800	121620800	1.1992330668863316
chr11	121619900	121620900	0.5408921841175198
chr11	121620000	121621000	0.5818451668588588
chr11	121620100	121621100	0.5908537274717451
chr11	121620200	121621200	1.5183724174095097
chr11	121620300	121621300	1.1936027617907958
chr11	121620400	121621400	1.6252287812738346
chr11	121620500	121621500	2.9945765570389007
chr11	121620600	121621600	3.261565083601748
chr11	121620700	121621700	2.9546247577890234
chr11	121620800	121621800	3.4348517646949763
chr11	121620900	121621900	3.4465411385480427
chr11	121621000	121622000	3.3298969018514653
chr11	121621100	121622100	3.043529060924924
chr11	121621200	121622200	2.4934080621903614
chr11	121621300	121622300	2.549173859646383
chr11	121621400	121622400	1.9439721715401868
chr11	121621500	121622500	1.518369944337718
chr11	121623000	121624000	2.8560386541359986
chr11	121623100	121624100	3.000932516602392
chr11	121623200	121624200	3.0470009148826653
chr11	121623300	121624300	3.2386512064706463
chr11	121623400	121624400	3.5228219988852656
chr11	121623500	121624500	3.886100631244041
chr11	121623600	121624600	3.9512390027586464
chr11	121623700	121624700	4.0907273333638505
chr11	121623800	121624800	3.9284958410073543
chr11	121623900	121624900	3.171933213368609
chr11	121624000	121625000	3.055185080421114
chr11	121624100	121625100	3.467871590059238
chr11	121624200	121625200	3.964005075925837
chr11	121624300	121625300	4.356654427362914
chr11	121624400	121625400	4.453428684633481
chr11	121624500	121625500	3.639775920882448
chr11	121624600	121625600	4.134223833252141
chr11	121624700	121625700	3.737828336011688
chr11	121624800	121625800	3.5429798810167012
chr11	121624900	121625900	3.7714358225743436
chr11	121625000	121626000	3.5508225797299224
chr11	121625100	121626100	3.56829413347182
chr11	121625200	121626200	3.3129330560636308
chr11	121625300	121626300	2.9967589996154245
chr11	121625400	121626400	2.7784572956283777
chr11	121625500	121626500	3.5968775486460776
chr11	121625600	121626600	2.6797448125525745
chr11	121625700	121626700	2.7193364821702386
chr11	121625800	121626800	2.7727832978804177
chr11	121625900	121626900	2.4687767523603865
chr11	121626000	121627000	2.31780761765992
chr11	121626100	121627100	2.159457021708353
chr11	121626200	121627200	2.1682882527517413
chr11	121626300	121627300	2.332553319928376
chr11	121626400	121627400	2.59234158142209
chr11	121626500	121627500	2.3775380220558446
chr11	121626600	121627600	3.1616204488219304
chr11	121626700	121627700	3.9601345350686876
chr11	121626800	121627800	4.1269633364554235
chr11	121626900	121627900	4.838532145311842
chr11	121627000	121628000	4.900141928729207
chr11	121627100	121628100	4.510578445233362
chr11	121627200	121628200	4.576726777669797
chr11	121627300	121628300	4.665174834844142
chr11	121627400	121628400	4.283142120916277
chr11	121627500	121628500	4.485480122811056
chr11	121627600	121628600	4.2941137018777535
chr11	121627700	121628700	3.273078972228705
chr11	121627800	121628800	2.708770539708935
chr11	121627900	121628900	2.1769351761617
chr11	121628000	121629000	2.657842955366293
chr11	121628100	121629100	3.0374445442868008
chr11	121628200	121629200	3.0162243055412947
chr11	121628300	121629300	3.0471661281569418
chr11	121628400	121629400	3.6595031775940288
chr11	121628500	121629500	3.354717779651727
chr11	121628600	121629600	3.1275069566039124
chr11	121628700	121629700	3.184743155340292
chr11	121628900	121629900	2.845238776121115
chr11	121629100	121630100	2.095353795875241
chr11	121629200	121630200	1.73556259279225
chr11	121629300	121630300	1.1095949681115485
chr11	121629400	121630400	0.9425846462951228
chr11	121629500	121630500	1.3548694933832433
chr11	121629600	121630600	1.8584077975638635
chr11	121629700	121630700	1.873741702670335
chr11	121629800	121630800	2.0330103502007004
chr11	121629900	121630900	2.1281990732500145
chr11	121630000	121631000	2.0665543875550005
chr11	121630100	121631100	2.0160062871286466
chr11	121630200	121631200	2.1283749306070074
chr11	121630300	121631300	2.7491183405826627
chr11	121630400	121631400	1.6358630861866426
chr11	121630500	121631500	0.8648038061044827
chr11	121630600	121631600	-0.4659515084635327
chr11	121630700	121631700	-0.464839138230492
chr11	121630800	121631800	-0.15275782219804626
chr11	121630900	121631900	0.3502498687731149
chr11	121631000	121632000	0.675871746069178
chr11	121631100	121632100	0.7182661295496887
chr11	121631200	121632200	0.4542090369233073
chr11	121631300	121632300	0.9523573817773108
chr11	121631400	121632400	1.3212138175991373
chr11	121631500	121632500	1.4990380236492402
chr11	121631600	121632600	1.7219253639974779
chr11	121631700	121632700	1.6950264623971183
chr11	121631800	121632800	1.553595185029
chr11	121631900	121632900	1.7542178169654232
chr11	121632000	121633000	1.5350312159267783
chr11	121632100	121633100	1.548410354836718
chr11	121632200	121633200	2.149321184416714
chr11	121632300	121633300	1.8334875739624783
chr11	121632400	121633400	1.4834341021112427
chr11	121632500	121633500	1.521219497055
chr11	121632600	121633600	1.4843986978031785
chr11	121632700	121633700	1.6728328663204806
chr11	121632800	121633800	2.3242571320052
chr11	121632900	121633900	2.274993014111722
chr11	121633000	121634000	1.7686566554206145
chr11	121633100	121634100	2.304257927928916
chr11	121633200	121634200	2.0258029743741943
chr11	121633300	121634300	2.132551092487471
chr11	121633400	121634400	2.7917257508821263
chr11	121633500	121634500	2.820336981012696
chr11	121633600	121634600	2.813306352143004
chr11	121633700	121634700	2.687760538934456
chr11	121633800	121634800	2.170362880967972
chr11	121633900	121634900	1.9467022618001737
chr11	121634000	121635000	2.264733987536313
chr11	121634100	121635100	1.4117695854909034
chr11	121634200	121635200	1.0147460725098436
chr11	121634300	121635300	1.2732700793681926
chr11	121634400	121635400	1.0836054621247286
chr11	121634500	121635500	0.4933736444072186
chr11	121634600	121635600	0.2503978485396933
chr11	121634700	121635700	-0.043006602898115136
chr11	121634800	121635800	-0.2651336277135326
chr11	121634900	121635900	-0.19497616375163032
chr11	121635000	121636000	0.2710694974389095
chr11	121635100	121636100	0.9161194332350204
chr11	121635200	121636200	1.52188530406661
chr11	121635300	121636300	1.3019278448252558
chr11	121635400	121636400	0.6927200088223856
chr11	121635500	121636500	1.3256457331931195
chr11	121635600	121636600	1.605500123793742
chr11	121635700	121636700	1.7932168904096548
chr11	121635800	121636800	1.9494753817554111
chr11	121635900	121636900	1.719539617787065
chr11	121636000	121637000	1.001901820918814
chr11	121636100	121637100	0.6934968538943489
chr11	121636200	121637200	0.8844277216878166
chr11	121636300	121637300	0.7329025005870619
chr11	121636400	121637400	1.1634308067185384
chr11	121636500	121637500	0.9892485120408224
chr11	121636600	121637600	1.0148347118723902
chr11	121636700	121637700	1.047982380450989
chr11	121636800	121637800	0.6773118306105619
chr11	121636900	121637900	0.7999677679299814
chr11	121637000	121638000	0.2965185167664811
chr11	121637100	121638100	0.745948287440065
chr11	121637200	121638200	-0.7338850800224352
chr11	121637300	121638300	-0.9197892927216592
chr11	121637400	121638400	-1.4748211254083723
chr11	121637500	121638500	-1.1320314794137214
chr11	121637600	121638600	-0.9635739203399922
chr11	121637700	121638700	-0.6417598622465485
chr11	121637800	121638800	-0.10533116200597477
chr11	121637900	121638900	-0.11106369269674864
chr11	121638000	121639000	0.6953025306704391
chr11	121638100	121639100	0.6285232025209789
chr11	121638200	121639200	1.9357076844634764
chr11	121638300	121639300	1.9646383895237416
chr11	121638400	121639400	2.230370807559833
chr11	121638500	121639500	1.8682059771477184
chr11	121638600	121639600	1.7860690565491666
chr11	121638700	121639700	1.925720226664203
chr11	121638800	121639800	1.8261967209997636
chr11	121638900	121639900	1.9109092972419817
chr11	121639000	121640000	2.145768573322705
chr11	121639100	121640100	1.977249320623306
chr11	121639200	121640200	1.783309002103548
chr11	121639300	121640300	1.861411089981432
chr11	121639400	121640400	1.971615007426472
chr11	121639500	121640500	2.034358726993637
chr11	121639600	121640600	2.313344365945784
chr11	121639700	121640700	1.5024396873178891
chr11	121639800	121640800	1.274780872427134
chr11	121639900	121640900	0.1218748815213056
chr11	121640000	121641000	-0.6493866063348537
chr11	121640100	121641100	-0.5596537187861811
chr11	121640200	121641200	-0.44224225484056856
chr11	121640300	121641300	-0.05534388889703665
chr11	121640400	121641400	0.9835550823444776
chr11	121640500	121641500	1.5087541815791548
chr11	121640600	121641600	1.5640320499013638
chr11	121640700	121641700	2.2720393032728103
chr11	121640800	121641800	2.828739900928744
chr11	121640900	121641900	3.521187738478839
chr11	121641000	121642000	3.7553256699089648
chr11	121641100	121642100	4.10180504282908
chr11	121641200	121642200	4.420793290120646
chr11	121641300	121642300	4.489747107628457
chr11	121641400	121642400	3.7014327877075246
chr11	121641500	121642500	3.252937742351681
chr11	121641600	121642600	3.317176154411141
chr11	121641700	121642700	2.640127285285061
chr11	121642000	121643000	1.9330382482264972
chr11	121642100	121643100	2.36152068396062
chr11	121642200	121643200	1.6259144414855486
chr11	121642300	121643300	1.5619411593010788
chr11	121642400	121643400	1.005600925962115
chr11	121642500	121643500	1.487505113655316
chr11	121642600	121643600	0.8531422159449387
chr11	121642700	121643700	0.8897791255832913
chr11	121642800	121643800	0.7957547000700029
chr11	121642900	121643900	1.2351836888924268
chr11	121643000	121644000	1.3831129156866173
chr11	121643100	121644100	0.6094811822255178
chr11	121643200	121644200	0.6216954740150425
chr11	121643300	121644300	0.3484287399780674
chr11	121643400	121644400	0.4358931228534961
chr11	121643500	121644500	0.4727843949585523
chr11	121643600	121644600	0.9776598145468648
chr11	121643700	121644700	1.0529041908563608
chr11	121643800	121644800	0.5484502545877542
chr11	121643900	121644900	0.2543215601805757
chr11	121644000	121645000	0.37209878168246796
chr11	121644100	121645100	0.6341536389319724
chr11	121644200	121645200	0.4466186922225997
chr11	121644300	121645300	0.9747324757973428
chr11	121644400	121645400	2.0507265119613467
chr11	121644500	121645500	2.1332632183690183
chr11	121644600	121645600	1.8750535698770785
chr11	121644700	121645700	1.3195713056475018
chr11	121644800	121645800	1.9423591614921518
chr11	121644900	121645900	1.6141766452651327
chr11	121645000	121646000	1.394235808367049
chr11	121645100	121646100	0.9678124618523779
chr11	121645200	121646200	2.048677522446657
chr11	121645300	121646300	2.37923400597376
chr11	121645400	121646400	2.2953396873065213
chr11	121645500	121646500	1.9325953196968884
chr11	121645600	121646600	1.7416580549697316
chr11	121645700	121646700	1.8127332676161707
chr11	121645800	121646800	2.015544355675771
chr11	121645900	121646900	2.041396823716984
chr11	121646000	121647000	1.895301559592077
chr11	121646100	121647100	1.8627718206832289
chr11	121646200	121647200	0.9450804589717056
chr11	121646300	121647300	0.4608933180526888
chr11	121646400	121647400	-0.14692293683764102
chr11	121646500	121647500	-0.4802461682262426
chr11	121646600	121647600	-0.11538771323298487
chr11	121646700	121647700	0.10479558749880788
chr11	121646800	121647800	-0.057135775744124935
chr11	121646900	121647900	-0.09526710641641747
chr11	121647000	121648000	0.31421340332977143
chr11	121647100	121648100	0.19478331884769004
chr11	121647200	121648200	0.2942886607753967
chr11	121647300	121648300	0.2956565719734712
chr11	121647400	121648400	-0.02220773321171908
chr11	121647500	121648500	0.5400950379116336
chr11	121647600	121648600	0.8984363369475379
chr11	121647700	121648700	0.8542041455677654
chr11	121647800	121648800	0.579777075192366
chr11	121647900	121648900	1.3368090642734036
chr11	121648000	121649000	0.6418721180077652
chr11	121648100	121649100	1.0186352753280823
chr11	121649100	121650100	1.2714406821134778
chr11	121649200	121650200	1.1075919383940889
chr11	121649300	121650300	1.3042634232816452
chr11	121649400	121650400	0.7710740092435385
chr11	121649500	121650500	1.8863830986961647
chr11	121649600	121650600	1.8304856341695224
chr11	121649700	121650700	2.0568280603009264
chr11	121649800	121650800	2.168004572063376
chr11	121649900	121650900	1.5585946697968356
chr11	121650000	121651000	1.9380593058980518
chr11	121650100	121651100	2.119808402515169
chr11	121650200	121651200	1.6477392866422416
chr11	121650300	121651300	1.3015262412137438
chr11	121650400	121651400	1.5321649533284527
chr11	121650500	121651500	1.3806920731384718
chr11	121650600	121651600	2.170203214235141
chr11	121650700	121651700	2.067115809684636
chr11	121650800	121651800	1.5123436755996078
chr11	121650900	121651900	1.6885248201058904
chr11	121651000	121652000	2.03770390974276
chr11	121651100	121652100	2.4579304031770803
chr11	121651200	121652200	3.1647815790480767
chr11	121651300	121652300	3.680485861449714
chr11	121651400	121652400	3.5139700093705284
chr11	121651500	121652500	3.2668210505855684
chr11	121651600	121652600	2.7424910890380767
chr11	121651700	121652700	2.5610705092264627
chr11	121651800	121652800	2.405263597082484
chr11	121651900	121652900	2.550351606029196
chr11	121652000	121653000	2.4297518650430634
chr11	121652100	121653100	2.1727154347897035
chr11	121652200	121653200	2.4334456420501156
chr11	121652300	121653300	2.236798265488598
chr11	121652400	121653400	1.9666849676096567
chr11	121652500	121653500	1.640116179025181
chr11	121652600	121653600	1.3734448612499135
chr11	121652700	121653700	1.3769680964687816
chr11	121652800	121653800	1.7872833372075514
chr11	121652900	121653900	1.7788310030271182
chr11	121653000	121654000	1.4864342214735704
chr11	121653100	121654100	1.8244905185607216
chr11	121653200	121654200	1.6977149909073406
chr11	121653300	121654300	2.002999481415444
chr11	121653400	121654400	2.2337361467467947
chr11	121653500	121654500	2.7762329931989562
chr11	121653600	121654600	2.8567080515190706
chr11	121653700	121654700	2.9291399642810125
chr11	121653800	121654800	3.0606406029054174
chr11	121653900	121654900	3.1291805203351424
chr11	121654000	121655000	3.3681902797230077
chr11	121654100	121655100	3.1385504623878617
chr11	121654200	121655200	2.781079370461315
chr11	121654300	121655300	2.445554419298906
chr11	121654400	121655400	2.8187040607196203
chr11	121654500	121655500	2.2034046671007053
chr11	121654600	121655600	2.7916196449388857
chr11	121654700	121655700	3.0056403435147683
chr11	121654800	121655800	2.83401332235427
chr11	121654900	121655900	2.5440106426598263
chr11	121655000	121656000	2.388891354854921
chr11	121655100	121656100	2.3371311860586257
chr11	121655200	121656200	2.258042890927517
chr11	121655300	121656300	2.077869446290863
chr11	121655800	121656800	3.107210790640532
chr11	121655900	121656900	2.4722102345718526
chr11	121656000	121657000	2.812405632010314
chr11	121656100	121657100	3.3064507473164366
chr11	121656200	121657200	3.3076277018998343
chr11	121656300	121657300	3.3206343834834025
chr11	121656400	121657400	3.1782580904606004
chr11	121656500	121657500	2.8132542300601058
chr11	121656600	121657600	2.3479553104415567
chr11	121656700	121657700	2.25540821900388
chr11	121656800	121657800	2.1436431861559857
chr11	121656900	121657900	2.9156743031081573
chr11	121657000	121658000	2.1567379198441015
chr11	121657100	121658100	1.6406076101323568
chr11	121657200	121658200	1.5807578507696565
chr11	121657300	121658300	1.6652180401466938
chr11	121657400	121658400	2.007321774141923
chr11	121657500	121658500	1.8231218269387413
chr11	121657600	121658600	2.008982269734577
chr11	121657700	121658700	2.4987860207322834
chr11	121657800	121658800	2.2283704510839604
chr11	121657900	121658900	1.8556743486281195
chr11	121658000	121659000	2.710105406874611
chr11	121658100	121659100	3.3267259610915763
chr11	121658200	121659200	3.2892701754546323
chr11	121658300	121659300	2.8235006702418253
chr11	121658400	121659400	2.8511858564217682
chr11	121658500	121659500	2.9163195676601488
chr11	121658600	121659600	3.0332653287203803
chr11	121658700	121659700	2.423739677940333
chr11	121658800	121659800	2.0601532868282217
chr11	121658900	121659900	2.074744329321087
chr11	121659000	121660000	1.4531869791278746
chr11	121659100	121660100	1.2865754114596963
chr11	121659200	121660200	0.9012718966740844
chr11	121659300	121660300	0.9843301056494146
chr11	121659400	121660400	0.6590604213588528
chr11	121659500	121660500	0.6923176298032765
chr11	121659600	121660600	0.33181825059317466
chr11	121659700	121660700	0.2334292793621013
chr11	121659800	121660800	0.5738459311091602
chr11	121661000	121662000	0.703578717554054
chr11	121661100	121662100	1.391645194617686
chr11	121661200	121662200	1.2017600350928763
chr11	121661300	121662300	1.2532936890869764
chr11	121661400	121662400	0.9408172108948428
chr11	121661500	121662500	1.1924013527237054
chr11	121661600	121662600	0.6780753745592866
chr11	121661700	121662700	1.9500650906177184
chr11	121661800	121662800	1.9695149629864408
chr11	121661900	121662900	1.8236109825342564
chr11	121662000	121663000	2.3587033537627655
chr11	121662100	121663100	1.699984287742956
chr11	121662200	121663200	1.7062037216423804
chr11	121662300	121663300	1.4166683687257735
chr11	121662400	121663400	1.844678317453708
chr11	121662500	121663500	2.0192875802891006
chr11	121662600	121663600	2.361706036590497
chr11	121662700	121663700	1.6770360908626034
chr11	121662800	121663800	1.4096624002748013
chr11	121662900	121663900	1.0954550294264689
chr11	121663000	121664000	1.2804213208362787
chr11	121663100	121664100	1.3556699876562042
chr11	121663200	121664200	1.414486443864924
chr11	121663300	121664300	1.4428212413435686
chr11	121663400	121664400	1.422152200683556
chr11	121663500	121664500	0.5244845989020644
chr11	121663600	121664600	0.6707558140462511
chr11	121663700	121664700	1.1338644864350265
chr11	121663800	121664800	1.3600836768007194
chr11	121663900	121664900	2.1001225521294566
chr11	121664000	121665000	2.0212198942257413
chr11	121664100	121665100	2.4726724809389924
chr11	121664200	121665200	2.2411214704362417
chr11	121664300	121665300	2.7017670650975267
chr11	121664400	121665400	3.0675452916112205
chr11	121664500	121665500	3.5277546311569545
chr11	121664600	121665600	3.5364894942302194
chr11	121664700	121665700	3.1183445271972725
chr11	121664800	121665800	3.2975998596264264
chr11	121664900	121665900	2.6323708038816984
chr11	121665000	121666000	2.6009879277169508
chr11	121665100	121666100	2.452505509309176
chr11	121665200	121666200	2.887711109042377
chr11	121665300	121666300	2.376632055426735
chr11	121665400	121666400	2.1151336252833723
chr11	121665500	121666500	2.3346480869162622
chr11	121665600	121666600	2.3777845702403284
chr11	121665700	121666700	2.4747738983416565
chr11	121665800	121666800	2.3086418378782083
chr11	121665900	121666900	2.4399490628764005
chr11	121666000	121667000	2.1382955142725675
chr11	121666100	121667100	2.1144468238557392
chr11	121666200	121667200	2.565837509394767
chr11	121666300	121667300	2.23270786708306
chr11	121666400	121667400	2.074945763719492
chr11	121666500	121667500	1.954503424254255
chr11	121667600	121668600	0.784805883275675
chr11	121667700	121668700	1.357157460367313
chr11	121667800	121668800	1.4842916654133098
chr11	121667900	121668900	1.0426919886619077
chr11	121668000	121669000	1.208940342303216
chr11	121668100	121669100	0.9627376717873001
chr11	121668200	121669200	0.9395947552914816
chr11	121668300	121669300	1.1681258551627876
chr11	121668400	121669400	1.0165062265337126
chr11	121668500	121669500	0.7633353099862026
chr11	121668600	121669600	0.36296503659392
chr11	121668700	121669700	0.3583161268385444
chr11	121668800	121669800	0.7574409137513555
chr11	121668900	121669900	1.3833830926637816
chr11	121669000	121670000	1.1604163422778608
chr11	121670100	121671100	0.4312157575817133
chr11	121670200	121671200	0.6828389086928693
chr11	121670300	121671300	0.07807390876337446
chr11	121670400	121671400	0.33481825801458903
chr11	121670500	121671500	-0.3043580754200238
chr11	121670600	121671600	0.013960608338641376
chr11	121670700	121671700	0.1439305022459381
chr11	121670800	121671800	0.204394861054666
chr11	121670900	121671900	0.5376903154542538
chr11	121671000	121672000	0.506063557478185
chr11	121671100	121672100	0.4111458059739795
chr11	121671200	121672200	0.34589272040840235
chr11	121671300	121672300	0.8944965710862426
chr11	121671400	121672400	1.073629219526148
chr11	121672000	121673000	2.0798347885798663
chr11	121672100	121673100	2.4764474906814744
chr11	121672200	121673200	2.420767108813316
chr11	121672300	121673300	2.6696152763958376
chr11	121672400	121673400	2.817394567330948
chr11	121672500	121673500	2.526183820326044
chr11	121672600	121673600	3.1629828111761813
chr11	121672700	121673700	3.6098219132387785
chr11	121672800	121673800	3.42237811657652
chr11	121672900	121673900	2.2700657177562413
chr11	121673000	121674000	2.6962607425699274
chr11	121673100	121674100	2.086815763643941
chr11	121673200	121674200	1.7316134177778468
chr11	121673300	121674300	1.6922427856268167
chr11	121673400	121674400	1.7790309403073128
chr11	121673500	121674500	2.060007254630454
chr11	121673600	121674600	1.9299622193812636
chr11	121673700	121674700	1.6980366120267891
chr11	121673800	121674800	1.5825626575856684
chr11	121673900	121674900	2.1173290243089133
chr11	121674000	121675000	2.3039003511353027
chr11	121674100	121675100	2.4922146529919984
chr11	121674200	121675200	2.3770474542410187
chr11	121674300	121675300	2.027098688221029
chr11	121674400	121675400	1.682201080553637
chr11	121674500	121675500	2.122535462640724
chr11	121674600	121675600	1.6090015235947996
chr11	121674700	121675700	1.2277863602551795
chr11	121674800	121675800	1.480459115377082
chr11	121674900	121675900	2.1290630349197426
chr11	121675000	121676000	1.2051699325395202
chr11	121675100	121676100	1.5341946170213832
chr11	121675200	121676200	1.8025297937023872
chr11	121675300	121676300	2.4699457033493126
chr11	121675400	121676400	2.611525328731457
chr11	121675500	121676500	2.103203559495551
chr11	121675600	121676600	2.481209774979339
chr11	121675700	121676700	2.53124956742724
chr11	121675800	121676800	2.122164917312149
chr11	121675900	121676900	1.7592300404369714
chr11	121676000	121677000	2.147491855775974
chr11	121676100	121677100	1.8910766407572808
chr11	121676200	121677200	2.456107179534519
chr11	121676300	121677300	2.6624475784823587
chr11	121676400	121677400	2.4872428341605546
chr11	121676500	121677500	2.62128790963972
chr11	121676600	121677600	2.0715262736034807
chr11	121676700	121677700	1.8960828097000568
chr11	121676800	121677800	2.2065016845039684
chr11	121676900	121677900	2.0533637800346303
chr11	121677000	121678000	2.6256960436044836
chr11	121677100	121678100	2.747470882272753
chr11	121677200	121678200	1.774021571245105
chr11	121677300	121678300	0.3632715739797302
chr11	121677400	121678400	0.3012865950641896
chr11	121677500	121678500	0.07174325489874707
chr11	121679500	121680500	1.60418755281307
chr11	121679600	121680600	1.5799725474705877
chr11	121679700	121680700	1.6302038491225097
chr11	121679800	121680800	1.7704514348639442
chr11	121679900	121680900	2.068624944823909
chr11	121680000	121681000	1.6259049968314525
chr11	121681100	121682100	0.8458527814560701
chr11	121681200	121682200	1.3141013980372878
chr11	121681300	121682300	1.2290185692185005
chr11	121681400	121682400	1.2485227289903764
chr11	121681500	121682500	1.7849740357586152
chr11	121681600	121682600	2.0451124707795025
chr11	121681700	121682700	1.6889875747349925
chr11	121681800	121682800	1.7441756398949744
chr11	121681900	121682900	2.3846330311028736
chr11	121682000	121683000	2.6053797255157884
chr11	121682100	121683100	2.205406050235209
chr11	121682200	121683200	1.3519271685231984
chr11	121682300	121683300	1.2115454403421364
chr11	121682400	121683400	1.4947198473935135
chr11	121682500	121683500	1.3228158937486707
chr11	121682600	121683600	1.403732325898808
chr11	121682700	121683700	0.7742598609211241
chr11	121682800	121683800	0.3168326949051956
chr11	121682900	121683900	-0.2651302131700036
chr11	121683000	121684000	0.1788180451637572
chr11	121683100	121684100	0.4381362921251434
chr11	121683200	121684200	1.044605747720799
chr11	121683300	121684300	0.8801961835379054
chr11	121683400	121684400	0.5447873326192264
chr11	121683500	121684500	0.13451961746211002
chr11	121683600	121684600	0.3826894212817831
chr11	121683700	121684700	0.5692847596963474
chr11	121683800	121684800	1.2476484429838626
chr11	121683900	121684900	1.9482284193900847
chr11	121684000	121685000	1.9339644722298486
chr11	121684100	121685100	1.8672235522430929
chr11	121684200	121685200	1.8417009247210068
chr11	121684300	121685300	2.4646783174108657
chr11	121684400	121685400	3.1041657314337736
chr11	121684500	121685500	3.3422032371185453
chr11	121684600	121685600	2.8305189179367565
chr11	121684700	121685700	2.9311637489321245
chr11	121684800	121685800	2.845475687214976
chr11	121684900	121685900	1.9282692803858232
chr11	121685000	121686000	1.1442194378998896
chr11	121685100	121686100	1.4707440488424663
chr11	121685200	121686200	0.8682239519033278
chr11	121685300	121686300	0.25353119198310303
chr11	121685400	121686400	-0.5261569528674335
chr11	121685500	121686500	-0.6230302125029458
chr11	121685600	121686600	-0.4346289561283159
chr11	121685700	121686700	-0.24968318824820304
chr11	121685800	121686800	-0.4810766129891013
chr11	121685900	121686900	-0.23722400530339136
chr11	121686000	121687000	0.6370164379024884
chr11	121686100	121687100	0.8390844993538273
chr11	121686200	121687200	1.1667258052908749
chr11	121686300	121687300	1.5333280125169024
chr11	121686400	121687400	2.3261094879043696
chr11	121686500	121687500	2.899122333023541
chr11	121686600	121687600	3.1627337458741804
chr11	121686700	121687700	3.1207821233308453
chr11	121686800	121687800	3.1967525518753184
chr11	121686900	121687900	3.6209150909395134
chr11	121687000	121688000	3.312787019535857
chr11	121687100	121688100	3.0014586336633617
chr11	121687200	121688200	3.4556115493858512
chr11	121687300	121688300	3.1209991906085617
chr11	121687400	121688400	2.5796355484009026
chr11	121687500	121688500	2.1484577681585426
chr11	121687600	121688600	1.7575262837281054
chr11	121687700	121688700	1.514230387845397
chr11	121687800	121688800	1.149233520404337
chr11	121687900	121688900	0.9840337017187688
chr11	121688000	121689000	1.152662633027131
chr11	121688100	121689100	1.1864796066048946
chr11	121688200	121689200	0.7515407026655363
chr11	121688300	121689300	0.5864569580688775
chr11	121688400	121689400	0.5539925750183727
chr11	121688500	121689500	0.7256573174565788
chr11	121688600	121689600	1.1879926659197002
chr11	121688700	121689700	1.3941204291851803
chr11	121688800	121689800	2.3231004780867908
chr11	121688900	121689900	2.2628039108817792
chr11	121689000	121690000	2.3518931256439504
chr11	121689100	121690100	2.3068994421544606
chr11	121689200	121690200	2.050670591460419
chr11	121689300	121690300	2.6741834589578963
chr11	121689400	121690400	2.8117985549545303
chr11	121689500	121690500	2.887460058879252
chr11	121689600	121690600	2.3625340243115733
chr11	121689700	121690700	1.5239270360497357
chr11	121689800	121690800	1.1009713656776303
chr11	121689900	121690900	0.7371689438283361
chr11	121690000	121691000	-0.22692315351659748
chr11	121690100	121691100	-0.2088205629897225
chr11	121690200	121691200	0.20905887270466444
chr11	121690300	121691300	0.014371694895364356
chr11	121690400	121691400	-0.230951543983192
chr11	121690500	121691500	-0.6963753637230616
chr11	121690600	121691600	-0.7148136011117547
chr11	121690700	121691700	-0.2306119122659493
chr11	121690800	121691800	-0.4017759772630383
chr11	121690900	121691900	-0.15204995170522215
chr11	121691000	121692000	0.4260751721956286
chr11	121691100	121692100	0.5707302430724045
chr11	121691200	121692200	0.7402682152451457
chr11	121691300	121692300	0.4961508933764185
chr11	121691400	121692400	-0.12898375688421015
chr11	121691500	121692500	-0.07304743122320688
chr11	121691600	121692600	-0.02654476838278449
chr11	121691700	121692700	-0.10946496912340656
chr11	121691800	121692800	0.26885585482121005
chr11	121691900	121692900	0.7570680604840409
chr11	121692000	121693000	0.7345751820919237
chr11	121694100	121695100	2.5389853177189425
chr11	121694200	121695200	2.564458024323044
chr11	121694300	121695300	2.4979607177900656
chr11	121694400	121695400	2.22782536510514
chr11	121694500	121695500	2.315853448941305
chr11	121694600	121695600	2.333779528433398
chr11	121695700	121696700	2.0125000553839825
chr11	121695800	121696800	2.1444514335791234
chr11	121695900	121696900	1.6087576661532836
chr11	121696000	121697000	1.811804215805959
chr11	121696100	121697100	1.60466628184198
chr11	121696200	121697200	2.047656816402513
chr11	121696300	121697300	2.204526148969066
chr11	121696400	121697400	1.750222909407768
chr11	121696500	121697500	1.8078690620390327
chr11	121696600	121697600	1.2692916821901996
chr11	121696700	121697700	0.6776244796570191
chr11	121696800	121697800	1.107748516046392
chr11	121696900	121697900	1.4072615270140827
chr11	121697000	121698000	1.256266598186528
chr11	121697100	121698100	0.9126055507776232
chr11	121697200	121698200	0.7980288384420356
chr11	121697300	121698300	0.8432917068224074
chr11	121697400	121698400	1.844521064096018
chr11	121697500	121698500	1.6193050883269633
chr11	121697600	121698600	1.7648857186561455
chr11	121698700	121699700	0.9142460826680948
chr11	121698800	121699800	1.0664693162542145
chr11	121698900	121699900	0.8513066194271878
chr11	121699000	121700000	1.352892517812709
chr11	121699100	121700100	1.5427051408466674
chr11	121699200	121700200	0.9345228821393284
chr11	121699300	121700300	0.22194737075053653
chr11	121699400	121700400	-0.12056781769844907
chr11	121699500	121700500	0.3189973215445683
chr11	121699600	121700600	0.32495869681554723
chr11	121699700	121700700	0.9272338652680076
chr11	121699800	121700800	1.4882988421272334
chr11	121699900	121700900	1.2018633277706774
chr11	121700000	121701000	1.2545267126704738
chr11	121701000	121702000	1.0168920497510063
chr11	121701100	121702100	0.7431509286349418
chr11	121701200	121702200	0.7565963252926888
chr11	121701300	121702300	0.7417149636127573
chr11	121701400	121702400	0.3426594008733277
chr11	121701500	121702500	-0.1644636546349904
chr11	121701600	121702600	-0.6274312648150836
chr11	121701700	121702700	-0.7703211832201534
chr11	121701800	121702800	-0.32591088825574216
chr11	121701900	121702900	-0.7293280519449703
chr11	121702000	121703000	-1.1100901292142082
chr11	121702100	121703100	-1.4258624309688932
chr11	121702200	121703200	-0.6222478588997904
chr11	121702300	121703300	-0.06147351625074258
chr11	121702400	121703400	-0.3680957180022361
chr11	121702500	121703500	0.040450395172954026
chr11	121702600	121703600	0.15016537269853622
chr11	121702700	121703700	0.02677296942010325
chr11	121702800	121703800	-0.30161497285080185
chr11	121702900	121703900	-0.20831197407172208
chr11	121703000	121704000	0.14725701243509615
chr11	121703100	121704100	0.5876326927564517
chr11	121703200	121704200	0.5904947266483213
chr11	121703300	121704300	0.3294069509357924
chr11	121703400	121704400	0.5261634816271432
chr11	121703500	121704500	0.15849525106232712
chr11	121703600	121704600	0.3015233060615764
chr11	121703700	121704700	0.6960828514546025
chr11	121703800	121704800	0.7189242691115773
chr11	121703900	121704900	1.107144398943977
chr11	121704000	121705000	0.9250960540270601
chr11	121704100	121705100	0.6978912795041294
chr11	121704200	121705200	0.2604374460003531
chr11	121704300	121705300	0.07432835127050443
chr11	121704400	121705400	0.2696436130149325
chr11	121704500	121705500	0.44441195388272864
chr11	121704600	121705600	0.287026258427841
chr11	121704700	121705700	0.00035099083808655445
chr11	121704800	121705800	0.3082450821488467
chr11	121704900	121705900	-0.3558250008237934
chr11	121705000	121706000	0.25163312990858955
chr11	121705100	121706100	0.06782003949851495
chr11	121705200	121706200	0.7116346718568392
chr11	121705300	121706300	0.4456837413506704
chr11	121705400	121706400	0.3007595410179142
chr11	121705500	121706500	0.17912937153973016
chr11	121705600	121706600	0.03397393973463245
chr11	121705700	121706700	0.1576356991394718
chr11	121705800	121706800	0.2805389970901592
chr11	121705900	121706900	0.6794328436694226
chr11	121706000	121707000	0.7573327286043955
chr11	121706100	121707100	0.9693875474244472
chr11	121706200	121707200	0.6119613138925627
chr11	121706300	121707300	1.0833048495606221
chr11	121706400	121707400	1.0538185564319194
chr11	121706500	121707500	1.6522021566541223
chr11	121706600	121707600	1.6528642536156022
chr11	121706700	121707700	1.590713906047679
chr11	121706800	121707800	1.6074473624093486
chr11	121706900	121707900	1.7745172593891791
chr11	121707000	121708000	1.2304698079232979
chr11	121707100	121708100	1.6893847534100517
chr11	121708300	121709300	0.7894886099036721
chr11	121708400	121709400	1.1459204371531608
chr11	121708500	121709500	1.1734383028019504
chr11	121708600	121709600	0.9840552169026878
chr11	121708700	121709700	1.415570259509639
chr11	121708800	121709800	1.5302355896731468
chr11	121708900	121709900	0.980869705895842
chr11	121709000	121710000	1.3644863819013322
chr11	121709100	121710100	1.4874009670062167
chr11	121709200	121710200	0.9327688000222504
chr11	121709300	121710300	0.8961613909383341
chr11	121709400	121710400	0.7621430533735671
chr11	121709500	121710500	0.7005903024435107
chr11	121709600	121710600	1.468396103944705
chr11	121709700	121710700	1.5993818946671992
chr11	121709800	121710800	1.3931796682971072
chr11	121709900	121710900	1.5169682854797224
chr11	121710000	121711000	1.7384629668347205
chr11	121710100	121711100	1.3877919437933224
chr11	121710200	121711200	1.3039314846355712
chr11	121710300	121711300	1.1345007872548825
chr11	121710400	121711400	1.224481107086816
chr11	121710500	121711500	1.2874297115023854
chr11	121710600	121711600	1.2806904308063165
chr11	121710700	121711700	0.4849248780348453
chr11	121711800	121712800	0.6377606555577436
chr11	121711900	121712900	0.7181404015255904
chr11	121712000	121713000	1.2074740234241312
chr11	121712100	121713100	1.0852743432011993
chr11	121712200	121713200	1.0274092420021992
chr11	121712300	121713300	0.6384714993828459
chr11	121712400	121713400	1.1456820977286697
chr11	121715800	121716800	1.0375615447657045
chr11	121715900	121716900	1.9263432614892235
chr11	121716000	121717000	1.946666859746559
chr11	121716100	121717100	2.080697220190278
chr11	121716200	121717200	1.9320089329234504
chr11	121716300	121717300	2.3330175901399173
chr11	121716400	121717400	2.3751355207722584
chr11	121716500	121717500	2.164574346611414
chr11	121716600	121717600	2.024637602382961
chr11	121716700	121717700	2.2614945462487075
chr11	121716800	121717800	2.130472014204915
chr11	121716900	121717900	1.5873459851993688
chr11	121717000	121718000	1.9427736690136104
chr11	121717100	121718100	1.932928029507601
chr11	121717200	121718200	2.29670668207692
chr11	121717300	121718300	1.7254092831382175
chr11	121717400	121718400	1.6224239077680302
chr11	121717500	121718500	1.1427086739851755
chr11	121717600	121718600	1.202751734229723
chr11	121717700	121718700	1.1886347494756722
chr11	121717800	121718800	1.1501174416179385
chr11	121717900	121718900	1.0489312418050158
chr11	121718000	121719000	0.5033154891591234
chr11	121718100	121719100	0.30154146180288416
chr11	121718200	121719200	-0.13844452845222915
chr11	121718300	121719300	-0.4834584394608866
chr11	121718400	121719400	-0.4953659105863222
chr11	121718500	121719500	0.4711975936325522
chr11	121718600	121719600	0.8384833253705379
chr11	121718700	121719700	0.7147480470030502
chr11	121718800	121719800	0.8296138996172698
chr11	121718900	121719900	0.8323372136837528
chr11	121719000	121720000	1.1532811521546062
chr11	121719100	121720100	0.9896275645062141
chr11	121719200	121720200	0.9209499808234388
chr11	121719300	121720300	1.5826273557734276
chr11	121719400	121720400	1.7106417992874454
chr11	121719500	121720500	1.4762114833411883
chr11	121719600	121720600	0.9843663730910699
chr11	121719700	121720700	1.7446196328393135
chr11	121719800	121720800	2.032160586849613
chr11	121719900	121720900	2.976201397881188
chr11	121720000	121721000	2.9916864661536033
chr11	121720100	121721100	3.3072241002235785
chr11	121720200	121721200	3.3604174458221627
chr11	121720300	121721300	3.3762863076436256
chr11	121720400	121721400	3.0250358925508465
chr11	121720500	121721500	3.0824899656188296
chr11	121720600	121721600	3.182676910109379
chr11	121720700	121721700	2.5783970826458624
chr11	121720800	121721800	2.170206400556087
chr11	121720900	121721900	1.242034390071005
chr11	121721000	121722000	1.3322046442550048
chr11	121721100	121722100	1.5556217315300582
chr11	121721900	121722900	1.0339338326373666
chr11	121722000	121723000	0.9026246654835277
chr11	121722100	121723100	1.4456146114778878
chr11	121722200	121723200	1.8255939404723749
chr11	121722300	121723300	2.1733768762300985
chr11	121722400	121723400	2.1379494923487874
chr11	121722500	121723500	2.0958084933722243
chr11	121722600	121723600	2.3917378979133974
chr11	121722700	121723700	1.991390739182856
chr11	121722800	121723800	2.397857746051475
chr11	121722900	121723900	2.4080083338853826
chr11	121723000	121724000	2.2826703909948702
chr11	121723100	121724100	2.3253244018113146
chr11	121723200	121724200	1.9575161557551768
chr11	121723300	121724300	1.9681849298761136
chr11	121723400	121724400	1.7175471850930806
chr11	121723500	121724500	1.1037609892825324
chr11	121723600	121724600	0.5869243535181538
chr11	121723700	121724700	1.3553263347523377
chr11	121723800	121724800	1.1206169121726592
chr11	121723900	121724900	1.3909163838264271
chr11	121724000	121725000	1.4290640673048667
chr11	121724100	121725100	1.2693186780034122
chr11	121724200	121725200	1.6168285107002538
chr11	121724300	121725300	0.8878019582864258
chr11	121724400	121725400	1.2069507171507372
chr11	121724500	121725500	2.107298518876585
chr11	121724600	121725600	2.4339222295190637
chr11	121724700	121725700	2.2455083409242653
chr11	121724800	121725800	2.1138610251194327
chr11	121724900	121725900	1.5275354101950114
chr11	121725000	121726000	1.942952282786984
chr11	121725100	121726100	1.7441659111825154
chr11	121725200	121726200	1.8275168365830257
chr11	121725300	121726300	2.6160670356777045
chr11	121725400	121726400	2.5980651828109607
chr11	121725500	121726500	2.0059119834100074
chr11	121725600	121726600	1.8366559338329769
chr11	121725700	121726700	2.148711578943516
chr11	121725800	121726800	2.3804086576708823
chr11	121725900	121726900	2.441354063682082
chr11	121726000	121727000	2.2028595563522657
chr11	121726100	121727100	1.7357882368515345
chr11	121726200	121727200	1.75290900848288
chr11	121726300	121727300	1.1585380431566399
chr11	121726400	121727400	1.4345420310645347
chr11	121726500	121727500	1.5276785229594958
chr11	121726600	121727600	1.0760551849878266
chr11	121726700	121727700	0.7468294984660119
chr11	121726800	121727800	0.8556926294339807
chr11	121726900	121727900	1.1649280024075648
chr11	121727000	121728000	1.1616436841577618
chr11	121727100	121728100	1.6170713990509915
chr11	121727200	121728200	0.5665288466968881
chr11	121727300	121728300	0.7753876992695184
chr11	121727400	121728400	0.8567916300582048
chr11	121727500	121728500	1.2307202544190574
chr11	121727600	121728600	1.6215403681485088
chr11	121727700	121728700	1.856220449754287
chr11	121727800	121728800	1.7637373059165946
chr11	121727900	121728900	1.9471523041268568
chr11	121728000	121729000	1.8364001776843903
chr11	121728100	121729100	1.660342866544745
chr11	121728200	121729200	2.395912121582247
chr11	121728300	121729300	2.9985729274059127
chr11	121728400	121729400	2.5004631279044345
chr11	121728500	121729500	2.314186066395876
chr11	121728600	121729600	2.814476799663169
chr11	121728700	121729700	1.9555774172802127
chr11	121728800	121729800	1.750123752623424
chr11	121728900	121729900	1.7255081868821995
chr11	121729000	121730000	2.0003931926939633
chr11	121729100	121730100	2.432777055734421
chr11	121729200	121730200	2.5546253631918763
chr11	121729300	121730300	1.9586912931234075
chr11	121729400	121730400	1.7395863400074214
chr11	121729500	121730500	2.148962511575708
chr11	121729600	121730600	1.5466392574026449
chr11	121729700	121730700	1.952830746768044
chr11	121729800	121730800	2.1736172564449867
chr11	121729900	121730900	2.2229083558568195
chr11	121730900	121731900	-0.3705182275663023
chr11	121731000	121732000	-0.38950408251466584
chr11	121731100	121732100	-0.6721971397758747
chr11	121731200	121732200	-0.4617440638707853
chr11	121731300	121732300	0.002595109641242227
chr11	121731400	121732400	-0.6469883538622405
chr11	121731500	121732500	-0.3180751469030228
chr11	121731600	121732600	-0.4738190549959608
chr11	121731700	121732700	0.34679676123806524
chr11	121731800	121732800	0.8860587551723228
chr11	121731900	121732900	0.9739335294093848
chr11	121732000	121733000	1.0036075392799333
chr11	121732100	121733100	1.2042160942221398
chr11	121732200	121733200	1.1191705439701125
chr11	121732300	121733300	0.7827003449735059
chr11	121732400	121733400	1.1692016203064168
chr11	121732500	121733500	1.3615519635673097
chr11	121732600	121733600	2.004948294655283
chr11	121732700	121733700	1.6773171667369793
chr11	121732800	121733800	2.083140741984228
chr11	121732900	121733900	1.5871007028147202
chr11	121733000	121734000	1.2264334063412368
chr11	121733100	121734100	0.8775710815140443
chr11	121733200	121734200	0.5613309176025856
chr11	121733300	121734300	0.4712638400059357
chr11	121733400	121734400	0.3622715589497167
chr11	121733500	121734500	0.2370429520408475
chr11	121733600	121734600	-0.3441540424525117
chr11	121733700	121734700	-0.42755785181620143
chr11	121733800	121734800	-0.9715336517694964
chr11	121733900	121734900	-0.5724324635934742
chr11	121735400	121736400	0.046402922522257986
chr11	121735500	121736500	0.17889607322693651
chr11	121735600	121736600	0.02932066800386209
chr11	121735700	121736700	0.3384131856656454
chr11	121735800	121736800	0.30692514096847784
chr11	121735900	121736900	-0.103052358220367
chr11	121736000	121737000	-0.24951435273317718
chr11	121736100	121737100	0.09136544640113307
chr11	121736200	121737200	0.5385689551857343
chr11	121736300	121737300	0.4448565405320477
chr11	121736400	121737400	0.8841603204448755
chr11	121736500	121737500	0.5424716463239441
chr11	121736600	121737600	1.0404536318310371
chr11	121736700	121737700	0.608725879265157
chr11	121736800	121737800	1.2965491490599592
chr11	121736900	121737900	1.3267692063070804
chr11	121737000	121738000	1.6933339009525585
chr11	121737100	121738100	1.5498840458135668
chr11	121737200	121738200	1.3260102541716694
chr11	121737300	121738300	1.4539630555218814
chr11	121737400	121738400	1.037345134369457
chr11	121737500	121738500	1.478467963976794
chr11	121737600	121738600	0.9509195334153494
chr11	121737700	121738700	1.7921399362134922
chr11	121737800	121738800	1.041680501035415
chr11	121737900	121738900	1.388322712735495
chr11	121738000	121739000	1.5672137761220075
chr11	121738100	121739100	1.5283987079276034
chr11	121738200	121739200	1.914764064046217
chr11	121738300	121739300	1.4652794500725803
chr11	121738400	121739400	1.7101663627679482
chr11	121738500	121739500	1.5961642520493524
chr11	121738600	121739600	2.07875548833756
chr11	121738700	121739700	1.4066503587143906
chr11	121738800	121739800	1.542064803123626
chr11	121738900	121739900	1.3137751674837337
chr11	121739000	121740000	1.2387392780670954
chr11	121739100	121740100	1.1108938088547686
chr11	121740200	121741200	1.3265106127985642
chr11	121740300	121741300	1.276632208922688
chr11	121740400	121741400	1.6059963812832123
chr11	121740500	121741500	1.15994167647901
chr11	121740600	121741600	0.7603445202920067
chr11	121740700	121741700	0.4286958315287245
chr11	121740800	121741800	1.3422259551876599
chr11	121740900	121741900	1.9242647316570347
chr11	121741000	121742000	2.1562732911600095
chr11	121741100	121742100	1.9310599955902152
chr11	121741200	121742200	2.7400976801221137
chr11	121741300	121742300	2.940843864035071
chr11	121741400	121742400	3.5227658527191488
chr11	121741500	121742500	4.187782670629998
chr11	121741600	121742600	4.563689735509026
chr11	121741700	121742700	4.680800114130151
chr11	121741800	121742800	3.7773449848627685
chr11	121741900	121742900	3.426663744133537
chr11	121742000	121743000	3.278465386836952
chr11	121742100	121743100	2.8216536629915825
chr11	121742200	121743200	2.2741185555537973
chr11	121742300	121743300	1.8978241995841465
chr11	121742400	121743400	1.6448941122952874
chr11	121742500	121743500	1.059039215287624
chr11	121742600	121743600	0.9387444505389788
chr11	121742700	121743700	0.4125171269677083
chr11	121742800	121743800	1.2531873147779602
chr11	121742900	121743900	0.8003638766350566
chr11	121743000	121744000	0.9514356665903932
chr11	121743100	121744100	1.2335717695868056
chr11	121743200	121744200	1.4709318944657237
chr11	121743300	121744300	1.1455747742310751
chr11	121743400	121744400	0.19401192910408205
chr11	121743500	121744500	-0.1141096001204155
chr11	121743600	121744600	0.2956620555744595
chr11	121743700	121744700	0.30645832364375153
chr11	121743800	121744800	-0.5060404244694903
chr11	121744800	121745800	1.1307780618780858
chr11	121744900	121745900	0.3971761257396311
chr11	121745000	121746000	0.496851538214915
chr11	121745100	121746100	0.7455380385067292
chr11	121745200	121746200	0.6351517764329516
chr11	121745300	121746300	1.1516700027309603
chr11	121745400	121746400	0.8588673659820185
chr11	121745500	121746500	1.3222721634649823
chr11	121745600	121746600	0.7744053302433483
chr11	121745700	121746700	-0.0347252554400499
chr11	121745800	121746800	-0.3041829109950741
chr11	121745900	121746900	0.3962463729864895
chr11	121746000	121747000	0.11991508352952161
chr11	121746100	121747100	0.05462202030676193
chr11	121746200	121747200	0.3712836780666244
chr11	121746300	121747300	0.333608690760182
chr11	121746400	121747400	0.7689649685397643
chr11	121746500	121747500	0.8140464102979129
chr11	121746600	121747600	1.6789238037151375
chr11	121746700	121747700	2.253116815519646
chr11	121746800	121747800	1.9579291212649752
chr11	121746900	121747900	2.2751558901863835
chr11	121747000	121748000	2.737732488031821
chr11	121747100	121748100	2.370067955046028
chr11	121747200	121748200	1.8172330855366001
chr11	121747300	121748300	1.4558378112170134
chr11	121747400	121748400	1.4135027102508242
chr11	121747500	121748500	1.3967879168766713
chr11	121747600	121748600	1.1152921567223328
chr11	121747700	121748700	0.7953652251227717
chr11	121747800	121748800	1.0982789529289123
chr11	121747900	121748900	0.6942679549905583
chr11	121748000	121749000	0.5672319101562516
chr11	121748100	121749100	0.8134031911131849
chr11	121748200	121749200	1.4805145456442752
chr11	121748300	121749300	1.4600630282129416
chr11	121748400	121749400	1.352007053205546
chr11	121748500	121749500	1.4374040120891982
chr11	121748600	121749600	1.991761262899729
chr11	121748700	121749700	2.3404269490814698
chr11	121748800	121749800	2.782144332343232
chr11	121748900	121749900	2.6560152172208205
chr11	121749000	121750000	2.465002209710416
chr11	121749100	121750100	2.7508897044650293
chr11	121749200	121750200	2.7431715846260203
chr11	121749300	121750300	2.674380725773029
chr11	121749400	121750400	3.0760565644411964
chr11	121749500	121750500	2.648548904598457
chr11	121749600	121750600	2.82910882916029
chr11	121749700	121750700	2.524108163533561
chr11	121749800	121750800	2.259088744719104
chr11	121749900	121750900	2.2014512411151306
chr11	121750000	121751000	2.741368509149675
chr11	121750100	121751100	2.5380089526402583
chr11	121750200	121751200	2.5083216510710935
chr11	121750300	121751300	2.5905932842243042
chr11	121750400	121751400	2.181959302907873
chr11	121750500	121751500	2.607588931663864
chr11	121750600	121751600	1.6265707269888394
chr11	121750700	121751700	1.898994955320523
chr11	121750800	121751800	1.7742924399496158
chr11	121750900	121751900	1.9718842453132848
chr11	121753400	121754400	-0.9830869632712236
chr11	121753500	121754500	-1.5461620360572894
chr11	121753600	121754600	-0.9105375052711188
chr11	121753700	121754700	-0.956593002051762
chr11	121753800	121754800	-1.0499008547078663
chr11	121753900	121754900	-0.6302368315114854
chr11	121754000	121755000	-0.9062630891806988
chr11	121754100	121755100	-1.4600301954752781
chr11	121754200	121755200	-1.0504259389176842
chr11	121754300	121755300	-1.0899319294631409
chr11	121754400	121755400	-0.6020778543698639
chr11	121754500	121755500	0.2563726910152024
chr11	121754600	121755600	0.8546500668093842
chr11	121754700	121755700	0.4593617924050676
chr11	121754800	121755800	0.4604739089995462
chr11	121754900	121755900	0.2388477799456588
chr11	121755000	121756000	0.12943998500322124
chr11	121755100	121756100	0.5577853201881421
chr11	121755200	121756200	0.5683797133077327
chr11	121755300	121756300	1.1450143081517838
chr11	121755400	121756400	1.392650316041589
chr11	121755500	121756500	1.2065781710403007
chr11	121755600	121756600	0.4867031286537054
chr11	121755700	121756700	0.7975232441185965
chr11	121755800	121756800	0.9861628345615092
chr11	121756300	121757300	0.8222502550368741
chr11	121756400	121757400	0.5244981190626015
chr11	121756500	121757500	0.9215525980886248
chr11	121756600	121757600	1.3015923776287923
chr11	121756700	121757700	1.2184155932880048
chr11	121756800	121757800	0.8870166224913438
chr11	121756900	121757900	0.9949801385299591
chr11	121757000	121758000	1.3975672251962106
chr11	121757100	121758100	0.9734532407062668
chr11	121757200	121758200	1.075638415955488
chr11	121757300	121758300	1.4290838290509689
chr11	121757400	121758400	1.685965257379353
chr11	121757500	121758500	1.8683841155235232
chr11	121757600	121758600	1.53962071218849
chr11	121757700	121758700	1.7397336474138732
chr11	121757800	121758800	1.941838117904597
chr11	121757900	121758900	2.089051125018026
chr11	121758000	121759000	1.541625991910132
chr11	121758100	121759100	0.6544914560732376
chr11	121758200	121759200	0.08835737505723049
chr11	121758300	121759300	0.5564948904822228
chr11	121758400	121759400	0.9804614999080734
chr11	121758500	121759500	0.9542625526247644
chr11	121758600	121759600	1.1382748930471642
chr11	121758700	121759700	1.1160814855756955
chr11	121758800	121759800	1.1200307505285352
chr11	121758900	121759900	0.5212378085251056
chr11	121759000	121760000	1.1176499601313117
chr11	121759100	121760100	1.8459891469517475
chr11	121759200	121760200	2.2461627912103013
chr11	121759300	121760300	1.3377811129757324
chr11	121759400	121760400	1.6139447943661769
chr11	121759500	121760500	1.5739477110686628
chr11	121759600	121760600	1.206256402095047
chr11	121759700	121760700	1.1563735565046491
chr11	121759800	121760800	1.6617125993607509
chr11	121759900	121760900	2.474447108372619
chr11	121763000	121764000	0.7993892501587764
chr11	121763100	121764100	0.9802295202297324
chr11	121763200	121764200	0.5526997494140452
chr11	121763300	121764300	0.26556948582084666
chr11	121763400	121764400	0.5236818590612703
chr11	121763500	121764500	0.5120350747682837
chr11	121763600	121764600	0.5525910986780483
chr11	121763700	121764700	0.2175085772023532
chr11	121763800	121764800	1.1897909016047334
chr11	121763900	121764900	0.7235734585930164
chr11	121764000	121765000	0.14507040962262005
chr11	121764100	121765100	0.4998557703202258
chr11	121764200	121765200	1.6430246977355285
chr11	121764300	121765300	2.2109080279477125
chr11	121764400	121765400	2.5547652644288084
chr11	121764500	121765500	2.62552105686962
chr11	121764600	121765600	2.567813281193599
chr11	121765800	121766800	-1.4536135232041305
chr11	121765900	121766900	-1.1224390409129628
chr11	121766000	121767000	-0.6863798943318709
chr11	121766100	121767100	-0.5212842497201715
chr11	121766200	121767200	-0.5330771816840378
chr11	121766300	121767300	-0.5813067065595774
chr11	121766400	121767400	-0.4125441750289558
chr11	121766500	121767500	-0.2425099674243336
chr11	121766600	121767600	-0.2393563754283381
chr11	121766700	121767700	0.8693932460861896
chr11	121766800	121767800	0.6486420630456594
chr11	121766900	121767900	0.7583451720597868
chr11	121767000	121768000	0.4820539362611843
chr11	121767100	121768100	0.24844217199492485
chr11	121767200	121768200	0.16621542144428073
chr11	121767300	121768300	0.3197198865954396
chr11	121767400	121768400	0.20934655236408006
chr11	121767500	121768500	-0.2293042982206032
chr11	121767600	121768600	-0.2921318905202489
chr11	121767700	121768700	-0.011784162139962756
chr11	121767800	121768800	0.868139321409502
chr11	121767900	121768900	1.0755796930621644
chr11	121768000	121769000	1.205442486855983
chr11	121768100	121769100	1.5952613360102568
chr11	121768200	121769200	1.49565057346664
chr11	121768300	121769300	1.6029483130580062
chr11	121768400	121769400	1.7486196457799266
chr11	121768500	121769500	2.608530184760708
chr11	121768600	121769600	2.4898571359790123
chr11	121768700	121769700	2.445249710586181
chr11	121768800	121769800	2.2595878512232974
chr11	121768900	121769900	2.0610184405602405
chr11	121769000	121770000	1.8785910303573214
chr11	121769100	121770100	1.942482078597626
chr11	121769200	121770200	2.300512878898056
chr11	121769300	121770300	2.320124364791317
chr11	121769400	121770400	1.9033133979163328
chr11	121769500	121770500	1.5651060231801257
chr11	121769600	121770600	1.6675458162037695
chr11	121769700	121770700	1.810683888957734
chr11	121769800	121770800	2.083477949883561
chr11	121769900	121770900	1.888936007410928
chr11	121770000	121771000	1.9111355470046247
chr11	121770100	121771100	1.4668811635162031
chr11	121770200	121771200	1.3689257451817138
chr11	121770300	121771300	1.1510396551604012
chr11	121770400	121771400	2.056046966589514
chr11	121770500	121771500	2.8816486845063336
chr11	121770600	121771600	3.6072097393024913
chr11	121770700	121771700	3.838624602608201
chr11	121770800	121771800	3.804974677284759
chr11	121770900	121771900	3.286735284707673
chr11	121771000	121772000	3.3669980028872937
chr11	121771100	121772100	3.574488861994732
chr11	121771200	121772200	3.5208510820703762
chr11	121771300	121772300	2.910224982042181
chr11	121771400	121772400	3.1189598570129387
chr11	121771500	121772500	2.8180288008089334
chr11	121771600	121772600	2.5340715209213807
chr11	121771700	121772700	2.1476978312655826
chr11	121771800	121772800	1.5376819332102003
chr11	121771900	121772900	1.7473434440168507
chr11	121772000	121773000	1.4809408561687043
chr11	121772100	121773100	1.1456047369567248
chr11	121772200	121773200	0.8835197235298986
chr11	121772300	121773300	1.5626567515208798
chr11	121773400	121774400	1.3057217358695583
chr11	121773500	121774500	1.3961827580195734
chr11	121773600	121774600	1.6471340766746292
chr11	121773700	121774700	1.4297433498014562
chr11	121773800	121774800	1.0172454618611622
chr11	121773900	121774900	0.4101881680001079
chr11	121774000	121775000	-0.1321589496966844
chr11	121774100	121775100	-0.16827305604880854
chr11	121774200	121775200	-0.167004003428085
chr11	121774300	121775300	-0.0892449212269117
chr11	121774400	121775400	-0.454796723629442
chr11	121774500	121775500	0.2127645438527632
chr11	121774600	121775600	-0.09177062396742727
chr11	121774700	121775700	0.2501404370316305
chr11	121774800	121775800	0.7269760100554632
chr11	121774900	121775900	1.3572578003460147
chr11	121775000	121776000	2.156603964074311
chr11	121775100	121776100	1.93878095794375
chr11	121775200	121776200	2.1163544008618063
chr11	121775300	121776300	2.378031024430831
chr11	121775400	121776400	2.6009914743333
chr11	121775500	121776500	2.0340781000216754
chr11	121775600	121776600	2.0597175915418577
chr11	121775700	121776700	1.9158803506886015
chr11	121775800	121776800	1.5639678031856028
chr11	121775900	121776900	2.0847920207113018
chr11	121776000	121777000	1.4804826891891911
chr11	121776100	121777100	1.2668388679044984
chr11	121776200	121777200	0.8130980446945177
chr11	121776300	121777300	0.73162970017074
chr11	121776400	121777400	0.21483198815232865
chr11	121776500	121777500	0.4615149611498835
chr11	121776600	121777600	0.5872592652190377
chr11	121776700	121777700	0.6823193503868891
chr11	121776800	121777800	0.9564930591790206
chr11	121776900	121777900	0.528239638342657
chr11	121777000	121778000	0.25405930657491316
chr11	121777100	121778100	0.7407802895126638
chr11	121777200	121778200	0.7144968217427257
chr11	121777300	121778300	0.5749471525524361
chr11	121777400	121778400	0.8799928706242333
chr11	121777500	121778500	0.8311352698047444
chr11	121777600	121778600	0.6155198435648898
chr11	121777700	121778700	0.31037850987402543
chr11	121777800	121778800	-0.015130390365813056
chr11	121777900	121778900	0.4148402830828756
chr11	121778000	121779000	0.8844102992137031
chr11	121778100	121779100	0.9048329125742196
chr11	121778500	121779500	1.4737051930881533
chr11	121778600	121779600	1.3739641567469048
chr11	121778700	121779700	1.6591381776981269
chr11	121778800	121779800	1.7162608710760607
chr11	121778900	121779900	1.3176861619101077
chr11	121779000	121780000	2.1276093431397065
chr11	121779100	121780100	1.0944580254255274
chr11	121779200	121780200	1.5018282917342145
chr11	121779300	121780300	1.3113368436427784
chr11	121779400	121780400	1.2445446944852463
chr11	121779500	121780500	1.1727853739926823
chr11	121779600	121780600	1.1830508294963826
chr11	121779700	121780700	1.3206172187199934
chr11	121779800	121780800	1.2309146704337937
chr11	121779900	121780900	1.1768409639088937
chr11	121780000	121781000	1.2089872084358566
chr11	121781500	121782500	1.7266235653031599
chr11	121781600	121782600	1.3617407503799015
chr11	121781700	121782700	1.4153299377199526
chr11	121781800	121782800	1.4433509972188678
chr11	121781900	121782900	1.229907288393366
chr11	121782000	121783000	1.4658522301363046
chr11	121782100	121783100	1.162673111888585
chr11	121782200	121783200	1.6352201143999676
chr11	121782300	121783300	1.919924844616272
chr11	121782400	121783400	1.7868019561759487
chr11	121782500	121783500	1.6572517809910352
chr11	121782600	121783600	1.5345041751078117
chr11	121782700	121783700	1.0147446220602674
chr11	121782800	121783800	0.5392565944805313
chr11	121782900	121783900	0.412152467531722
chr11	121783000	121784000	-0.12030333881323235
chr11	121783100	121784100	-0.05945116736046694
chr11	121783200	121784200	-0.2901324455279389
chr11	121783300	121784300	-0.13011467419295294
chr11	121783400	121784400	0.27373928130195085
chr11	121783500	121784500	0.6778580713903595
chr11	121783600	121784600	0.8883533235826405
chr11	121783700	121784700	1.6907143110583158
chr11	121783800	121784800	1.7070581747912656
chr11	121783900	121784900	1.75915051516994
chr11	121784000	121785000	1.5382078412965714
chr11	121784100	121785100	1.4633786240711146
chr11	121784200	121785200	0.8022251313088954
chr11	121785500	121786500	0.9478361232467784
chr11	121785600	121786600	0.8795113539093871
chr11	121785700	121786700	0.7199215712007121
chr11	121785800	121786800	1.5207958709205818
chr11	121785900	121786900	2.0343843834233506
chr11	121786000	121787000	1.4788945629266563
chr11	121786100	121787100	1.178846236556938
chr11	121786200	121787200	1.5281499177847415
chr11	121786300	121787300	2.1164958506398057
chr11	121786400	121787400	2.3464230998676734
chr11	121786500	121787500	1.8840978165007969
chr11	121786600	121787600	1.5014976975791583
chr11	121786700	121787700	1.6311000916963485
chr11	121786800	121787800	1.3224971418845215
chr11	121786900	121787900	0.9302741017808036
chr11	121787000	121788000	0.05585668940936619
chr11	121787100	121788100	-0.6346048869208452
chr11	121787200	121788200	-1.0815374351586102
chr11	121787300	121788300	-1.290233291525842
chr11	121787400	121788400	-1.4156085671127765
chr11	121787500	121788500	-1.3701645692087911
chr11	121787600	121788600	-1.152154714924944
chr11	121787700	121788700	-1.1735318291847625
chr11	121787800	121788800	-1.4130387856733868
chr11	121787900	121788900	-1.5476752662052262
chr11	121789100	121790100	1.0197347157533587
chr11	121789200	121790200	1.8684449397668281
chr11	121789300	121790300	1.6356780409374174
chr11	121789400	121790400	1.596877861287741
chr11	121789500	121790500	1.636797667178328
chr11	121789600	121790600	1.1071619238271009
chr11	121789700	121790700	1.4375324052215956
chr11	121789800	121790800	1.2863869377921675
chr11	121789900	121790900	1.3917211100752818
chr11	121790000	121791000	1.7701609014424962
chr11	121790100	121791100	1.6063007928614197
chr11	121790200	121791200	1.7642103963423426
chr11	121790300	121791300	1.813916185282236
chr11	121790400	121791400	1.4819135856680767
chr11	121790500	121791500	1.5727903333996986
chr11	121790600	121791600	1.4678886254919383
chr11	121790700	121791700	1.5819328922077904
chr11	121790800	121791800	1.8862396714992868
chr11	121790900	121791900	1.8099927137748004
chr11	121791000	121792000	1.6920714677826403
chr11	121791100	121792100	1.4135574516917848
chr11	121791200	121792200	0.8833317281777863
chr11	121791300	121792300	0.8467097590736544
chr11	121791400	121792400	1.599393151420371
chr11	121791500	121792500	1.4050799050367673
chr11	121791600	121792600	1.8451773321174283
chr11	121791700	121792700	1.4566975024737396
chr11	121791800	121792800	1.1092268527664548
chr11	121791900	121792900	1.2443187276873229
chr11	121792000	121793000	1.0201301433722478
chr11	121792100	121793100	1.5415745064045692
chr11	121792200	121793200	2.2616481499068692
chr11	121792300	121793300	1.897017016930002
chr11	121792400	121793400	1.7936288204408617
chr11	121792500	121793500	2.1844198113153723
chr11	121792600	121793600	2.3805587368158845
chr11	121792700	121793700	2.7238625847210347
chr11	121792800	121793800	3.1877343637627287
chr11	121792900	121793900	3.5970510100838164
chr11	121793000	121794000	3.31325799523419
chr11	121793100	121794100	3.5457431085118185
chr11	121793200	121794200	3.4601494363636265
chr11	121793300	121794300	3.652685280582817
chr11	121793400	121794400	3.702374838461026
chr11	121793500	121794500	3.8942928448093137
chr11	121793600	121794600	3.921827485154359
chr11	121793700	121794700	4.398865603061875
chr11	121793800	121794800	3.991622653953328
chr11	121793900	121794900	3.881833750931822
chr11	121795600	121796600	2.9188922319719826
chr11	121795700	121796700	3.0272314556131183
chr11	121795800	121796800	3.2175415258620026
chr11	121795900	121796900	3.830955213158639
chr11	121796000	121797000	3.259777211328425
chr11	121796100	121797100	3.2361465008830286
chr11	121796200	121797200	2.9488794530534146
chr11	121796300	121797300	3.452253185386683
chr11	121796400	121797400	3.768247320822377
chr11	121796500	121797500	2.8747372107688607
chr11	121796600	121797600	2.4199011773694177
chr11	121796700	121797700	1.9634987315535617
chr11	121796800	121797800	1.9966000246221645
chr11	121796900	121797900	2.0734074848667534
chr11	121797000	121798000	1.942719260341184
chr11	121797100	121798100	2.226351376993548
chr11	121797200	121798200	3.125221813301436
chr11	121797300	121798300	3.2989747067587163
chr11	121797400	121798400	3.1244890600129107
chr11	121797500	121798500	3.5191840983326137
chr11	121797600	121798600	3.473273465486802
chr11	121797700	121798700	4.005437078373948
chr11	121797800	121798800	3.7849686427849973
chr11	121797900	121798900	3.5836042426792005
chr11	121798000	121799000	3.5084116796904934
chr11	121798100	121799100	2.98723638486583
chr11	121798200	121799200	2.8239617970744546
chr11	121798300	121799300	2.4980480057417305
chr11	121798400	121799400	2.6379478565096863
chr11	121798500	121799500	2.8586914654867965
chr11	121798600	121799600	2.998709033782579
chr11	121798700	121799700	2.5592592906181406
chr11	121798800	121799800	2.790260778065313
chr11	121798900	121799900	2.448787943893799
chr11	121799000	121800000	2.9681069404477554
chr11	121799100	121800100	2.9542447439365334
chr11	121799200	121800200	2.032145192158431
chr11	121799300	121800300	1.9721365320937632
chr11	121799400	121800400	2.250135504327257
chr11	121799500	121800500	2.5412381522911422
chr11	121799600	121800600	2.331708852237444
chr11	121799700	121800700	3.0934925421470685
chr11	121799800	121800800	2.5917092719994805
chr11	121799900	121800900	3.0574728961293136
chr11	121800000	121801000	2.702809894556425
chr11	121800100	121801100	2.7785789699485046
chr11	121800200	121801200	3.009201567323504
chr11	121800300	121801300	2.3507210015181808
chr11	121800400	121801400	1.5588949441097981
chr11	121800500	121801500	0.9113212275878236
chr11	121800600	121801600	0.7425866126588858
chr11	121800700	121801700	1.029396539033368
chr11	121800800	121801800	1.1986855968512349
chr11	121800900	121801900	0.6773594293209376
chr11	121801000	121802000	0.13443396659223328
chr11	121801100	121802100	0.3227150683618547
chr11	121801200	121802200	-0.2861389601410509
chr11	121801300	121802300	0.022398385348851173
chr11	121801400	121802400	0.8483445349873342
chr11	121801500	121802500	1.0387529081066431
chr11	121801600	121802600	1.70103256184026
chr11	121801700	121802700	1.3923188509159168
chr11	121801800	121802800	2.0004744353492776
chr11	121801900	121802900	1.8924244752861143
chr11	121802000	121803000	2.1610753324715
chr11	121802100	121803100	2.285213729412056
chr11	121802200	121803200	3.117244988299145
chr11	121802300	121803300	3.331751909178493
chr11	121802400	121803400	2.9411510486569266
chr11	121802500	121803500	2.9546767710617567
chr11	121802600	121803600	2.1777477690732314
chr11	121802700	121803700	1.6906337169344654
chr11	121802800	121803800	1.366963998921364
chr11	121803900	121804900	2.1785285627794857
chr11	121804000	121805000	1.9146410855514038
chr11	121804100	121805100	1.2015248000533356
chr11	121804200	121805200	1.4784664362089792
chr11	121804300	121805300	1.8288322649539648
chr11	121804400	121805400	2.142565590313046
chr11	121804500	121805500	2.1999562061196376
chr11	121804600	121805600	2.367796854807924
chr11	121804700	121805700	2.3941487970212103
chr11	121804800	121805800	2.0419046286326625
chr11	121804900	121805900	2.095892622320836
chr11	121805000	121806000	2.183221357547042
chr11	121805100	121806100	2.6299002723829377
chr11	121805200	121806200	2.783398855193832
chr11	121805300	121806300	2.381773363740076
chr11	121805400	121806400	2.4464592440842923
chr11	121805500	121806500	2.9957298595968234
chr11	121805600	121806600	3.149029285690278
chr11	121805700	121806700	2.6887318550849133
chr11	121805800	121806800	2.3774370154377604
chr11	121805900	121806900	2.7148038079246386
chr11	121806000	121807000	2.6761303193071173
chr11	121806100	121807100	2.2152623099963336
chr11	121806200	121807200	2.023148636701518
chr11	121806300	121807300	2.0573244130049133
chr11	121806400	121807400	1.4889913601825044
chr11	121806500	121807500	0.9351229996861526
chr11	121806600	121807600	0.6794845457776455
chr11	121806700	121807700	1.7027051260831811
chr11	121806800	121807800	2.3112946339618587
chr11	121806900	121807900	1.4552365766931608
chr11	121807000	121808000	1.3181341795158072
chr11	121807100	121808100	1.7488606868947003
chr11	121807200	121808200	1.7639211342420795
chr11	121807300	121808300	1.7701657173865113
chr11	121807400	121808400	2.13810857227069
chr11	121807500	121808500	2.288575185138978
chr11	121807600	121808600	2.4639170428695536
chr11	121807700	121808700	1.5177497182254511
chr11	121807800	121808800	1.0268845149970665
chr11	121807900	121808900	1.4378604885734592
chr11	121808000	121809000	1.0668729362996314
chr11	121808100	121809100	0.7791517463896539
chr11	121808200	121809200	0.4887910151678793
chr11	121808300	121809300	-0.12765748347989747
chr11	121808400	121809400	0.0577944539038045
chr11	121808500	121809500	-0.15577057278565182
chr11	121808600	121809600	-0.2717915117101512
chr11	121808700	121809700	-0.3779967214734477
chr11	121808800	121809800	-0.3317025509601938
chr11	121808900	121809900	-0.5080001224584085
chr11	121809000	121810000	0.19708213881381817
chr11	121809100	121810100	0.4856189967009593
chr11	121809200	121810200	0.6064134790910747
chr11	121809300	121810300	1.0719901402844878
chr11	121809400	121810400	0.764684679097492
chr11	121809500	121810500	0.7600617177261928
chr11	121809600	121810600	0.9327230267447156
chr11	121809700	121810700	2.002254440809057
chr11	121809800	121810800	2.626682337213295
chr11	121809900	121810900	2.979923230434609
chr11	121810000	121811000	2.4980888902579594
chr11	121810100	121811100	2.960888583650949
chr11	121810200	121811200	2.998626231658437
chr11	121810300	121811300	2.5812599775561544
chr11	121810400	121811400	2.2626222192739243
chr11	121810500	121811500	2.695340013619018
chr11	121810600	121811600	2.3006149147835293
chr11	121810700	121811700	1.71589097123755
chr11	121810800	121811800	0.9592082892528702
chr11	121810900	121811900	0.4265607512066365
chr11	121811000	121812000	1.0598198335734499
chr11	121811100	121812100	0.6087032656716642
chr11	121811200	121812200	1.0007571891782945
chr11	121811300	121812300	1.5913695399134618
chr11	121811400	121812400	1.7198075981221703
chr11	121811500	121812500	2.0141432665070917
chr11	121811600	121812600	2.612855316917847
chr11	121811700	121812700	2.503823248488856
chr11	121811800	121812800	2.4315573312606413
chr11	121811900	121812900	2.7552812106909013
chr11	121812000	121813000	1.8999586871349743
chr11	121812100	121813100	2.1760085037243693
chr11	121812200	121813200	2.2502826237941247
chr11	121813300	121814300	2.3455890360375813
chr11	121813400	121814400	1.854001168759814
chr11	121814500	121815500	1.2723771649890774
chr11	121814600	121815600	1.7021821239420527
chr11	121814700	121815700	1.938189567529652
chr11	121814800	121815800	1.2807688318691617
chr11	121814900	121815900	1.6284676362890533
chr11	121815000	121816000	1.2942746485800536
chr11	121815100	121816100	1.6895663336504234
chr11	121815200	121816200	1.7788546527437732
chr11	121815300	121816300	1.1353101923722122
chr11	121815400	121816400	0.8344747734772611
chr11	121815500	121816500	1.3815470214459658
chr11	121815600	121816600	0.8103119828122435
chr11	121816800	121817800	-0.6102489756187643
chr11	121816900	121817900	-1.2319831512380055
chr11	121817000	121818000	-1.2166584427163065
chr11	121817100	121818100	-1.2777250700205145
chr11	121817200	121818200	-1.977527992139863
chr11	121817300	121818300	-2.0887900541308038
chr11	121817400	121818400	-2.0574545904207526
chr11	121817500	121818500	-2.5154996549594606
chr11	121817600	121818600	-2.4615061996084258
chr11	121817700	121818700	-1.7327285852907182
chr11	121817800	121818800	-2.3791362687913806
chr11	121817900	121818900	-1.7799676220296912
chr11	121818000	121819000	-1.9165137123658396
chr11	121818100	121819100	-1.7424893037102391
chr11	121818200	121819200	-1.0506436053944606
chr11	121818300	121819300	-0.7885091482330272
chr11	121818400	121819400	-0.7934427115754624
chr11	121818500	121819500	-0.2374955418994357
chr11	121818600	121819600	-0.8270156795481262
chr11	121818700	121819700	-1.2948128789204734
chr11	121818800	121819800	-0.48762876699386404
chr11	121818900	121819900	-0.7818700766228054
chr11	121819000	121820000	-0.6824101732252026
chr11	121819100	121820100	-0.6766337244601434
chr11	121819200	121820200	-0.613193362876854
chr11	121819300	121820300	-0.31033657221452393
chr11	121820200	121821200	-2.3192168631819667
chr11	121828800	121829800	0.9778160369163073
chr11	121828900	121829900	0.7315259035901717
chr11	121829000	121830000	1.0702640279288225
chr11	121829100	121830100	0.7943349507860614
chr11	121829200	121830200	0.6702920799008977
chr11	121829300	121830300	1.1398458896136208
chr11	121829400	121830400	1.4163722715612241
chr11	121829500	121830500	1.3628128151329657
chr11	121829600	121830600	0.9373201961907788
chr11	121829700	121830700	1.3198134900975158
chr11	121829800	121830800	1.1252039770603832
chr11	121829900	121830900	0.7692447700754893
chr11	121830000	121831000	0.5484775009193237
chr11	121830100	121831100	1.2425441779700646
chr11	121830200	121831200	1.5379519664805137
chr11	121831400	121832400	1.2152044341568702
chr11	121831500	121832500	0.98288567346579
chr11	121831600	121832600	0.8598061738984892
chr11	121831700	121832700	-0.09301948430667124
chr11	121831800	121832800	0.18005870881154235
chr11	121831900	121832900	-0.21661315269104373
chr11	121832000	121833000	-0.9915575342235606
chr11	121832100	121833100	-0.7104998195084393
chr11	121832200	121833200	-0.5367544972352111
chr11	121832300	121833300	-0.5708696414925704
chr11	121832400	121833400	-0.32003767017220697
chr11	121832500	121833500	-0.650248357318704
chr11	121832600	121833600	-0.1501543071956279
chr11	121832700	121833700	0.03888072305478659
chr11	121832800	121833800	0.08297122178553491
chr11	121832900	121833900	-0.0081850482043319
chr11	121833000	121834000	-0.10160565389318635
chr11	121833100	121834100	-1.158990349098885
chr11	121833200	121834200	-1.0058998784434037
chr11	121833300	121834300	-0.6349101061731306
chr11	121833400	121834400	-0.23441405607949364
chr11	121833500	121834500	-0.6009929644474709
chr11	121833600	121834600	-1.0491978997201996
chr11	121833700	121834700	-0.6079622449798171
chr11	121833800	121834800	-0.8649507243654492
chr11	121833900	121834900	-0.7918334162007791
chr11	121834000	121835000	-0.3247392403175157
chr11	121834100	121835100	0.4843536690606046
chr11	121834200	121835200	0.7264823050591631
chr11	121834300	121835300	0.9126176366600678
chr11	121834400	121835400	0.4689282171449034
chr11	121834500	121835500	1.966882306818544
chr11	121834600	121835600	2.2777148837029424
chr11	121834700	121835700	1.7385690387160804
chr11	121834800	121835800	1.876769565388501
chr11	121834900	121835900	1.685453522906599
chr11	121835000	121836000	1.9386862982132103
chr11	121835100	121836100	2.3886500605672585
chr11	121835200	121836200	1.9669731822623184
chr11	121835300	121836300	1.980788784054619
chr11	121835400	121836400	2.316167544988536
chr11	121835500	121836500	1.6227075921026746
chr11	121835600	121836600	1.6992440837431448
chr11	121835700	121836700	1.6160183132494388
chr11	121835800	121836800	2.118874915435311
chr11	121835900	121836900	2.5048586002429403
chr11	121836000	121837000	2.5392663611026425
chr11	121836100	121837100	2.0675662108062096
chr11	121836200	121837200	1.871009565003892
chr11	121836300	121837300	1.6976538792643168
chr11	121836400	121837400	1.7861215430112962
chr11	121836800	121837800	1.9378298381304817
chr11	121836900	121837900	1.5971575154355857
chr11	121837000	121838000	1.0141418930897301
chr11	121837100	121838100	0.8502689467521622
chr11	121837200	121838200	1.0012589347186278
chr11	121837300	121838300	1.0012824342299729
chr11	121837400	121838400	1.1845673171230673
chr11	121837500	121838500	0.6812385443136748
chr11	121837600	121838600	0.5095528409738724
chr11	121837700	121838700	0.3967469816832704
chr11	121837800	121838800	0.7633509654871901
chr11	121837900	121838900	1.069670371303403
chr11	121838000	121839000	1.3619094922387
chr11	121838100	121839100	1.7140352854043353
chr11	121838200	121839200	1.7734360732638046
chr11	121838300	121839300	1.8051535042008608
chr11	121838400	121839400	1.2425103844224086
chr11	121838500	121839500	1.560467020956792
chr11	121838600	121839600	1.4552831604077958
chr11	121838700	121839700	0.9864987747503368
chr11	121838800	121839800	1.0939714509146272
chr11	121838900	121839900	0.8851392510231937
chr11	121839000	121840000	0.37093082831393515
chr11	121839100	121840100	0.20039896102020072
chr11	121839200	121840200	0.28595594759069193
chr11	121839300	121840300	-0.1268937077928805
chr11	121839400	121840400	0.36319884027198784
chr11	121839500	121840500	-0.6454724998592731
chr11	121839600	121840600	-0.6617929422873555
chr11	121839700	121840700	-0.6285912692947894
chr11	121839800	121840800	-1.097768064610776
chr11	121839900	121840900	-0.8740255661269528
chr11	121840000	121841000	0.07253243134434278
chr11	121840100	121841100	-0.1772671217402174
chr11	121840200	121841200	0.0256565474733338
chr11	121840300	121841300	0.19594393375973887
chr11	121840400	121841400	0.04524176604376693
chr11	121840500	121841500	0.984106588150678
chr11	121840600	121841600	0.9700697359521568
chr11	121840700	121841700	1.3343038964504328
chr11	121840800	121841800	2.0426472378777505
chr11	121840900	121841900	2.1039032811679284
chr11	121841000	121842000	2.323079055887295
chr11	121841100	121842100	2.5917730654515947
chr11	121841200	121842200	2.4761722388275995
chr11	121841300	121842300	2.8124741773301483
chr11	121841400	121842400	2.788171526714573
chr11	121841500	121842500	2.3883762866082474
chr11	121841600	121842600	2.8001927713202055
chr11	121841700	121842700	3.2859145224336896
chr11	121841800	121842800	2.9189932708883815
chr11	121841900	121842900	2.840234787643193
chr11	121842000	121843000	2.4557089278397375
chr11	121842100	121843100	2.558555790319183
chr11	121842200	121843200	2.954977091602013
chr11	121842300	121843300	2.595010773754338
chr11	121842400	121843400	2.6251763536482136
chr11	121842500	121843500	2.76851996928946
chr11	121842600	121843600	2.0801858871982213
chr11	121842700	121843700	1.6615790019728285
chr11	121842800	121843800	1.7825042773222382
chr11	121842900	121843900	1.6562091222710753
chr11	121843000	121844000	1.4078476113259044
chr11	121843100	121844100	1.3897363600564652
chr11	121843200	121844200	0.9716609816962736
chr11	121843300	121844300	0.41555099285853575
chr11	121843400	121844400	0.4069272491873577
chr11	121843500	121844500	-0.027629249823499853
chr11	121843600	121844600	0.6455481778542328
chr11	121843700	121844700	0.7924248031753257
chr11	121843800	121844800	0.5267101467882984
chr11	121843900	121844900	0.6815371701361546
chr11	121844000	121845000	1.3111141038034908
chr11	121844100	121845100	1.6700844385122708
chr11	121844200	121845200	1.6951378795082477
chr11	121844300	121845300	2.539632400660426
chr11	121844400	121845400	2.665713112235031
chr11	121844500	121845500	3.2032639582931437
chr11	121844600	121845600	2.7869775812149173
chr11	121844700	121845700	2.416918239000545
chr11	121844800	121845800	2.567284033685149
chr11	121844900	121845900	2.7729743444031856
chr11	121845000	121846000	2.7255892817679364
chr11	121845100	121846100	2.2969979384276367
chr11	121846200	121847200	0.33194647224331736
chr11	121847400	121848400	0.8997427346026033
chr11	121847500	121848500	0.4527974088507222
chr11	121848300	121849300	0.42871282355302
chr11	121848400	121849400	0.8369824555443849
chr11	121848500	121849500	0.4899559132149978
chr11	121848600	121849600	0.8692242705854246
chr11	121848700	121849700	0.38101988920823854
chr11	121848800	121849800	-0.2269382020792933
chr11	121848900	121849900	-0.526787489137977
chr11	121849000	121850000	-0.9486811566410042
chr11	121849100	121850100	-0.3186029689641714
chr11	121849200	121850200	-0.9635586923290476
chr11	121849300	121850300	-0.9213367982069148
chr11	121849400	121850400	-1.5444207324124979
chr11	121849500	121850500	-1.1580491634476036
chr11	121849600	121850600	-0.8169119693765367
chr11	121849700	121850700	-0.5556898308648114
chr11	121849800	121850800	-1.0277128446612518
chr11	121849900	121850900	-0.7673204193408368
chr11	121850000	121851000	-0.5729499018396923
chr11	121850100	121851100	-1.5286586404488132
chr11	121850200	121851200	-0.07502024077313911
chr11	121850300	121851300	-0.4330890829085127
chr11	121850400	121851400	-0.1723156219283509
chr11	121850500	121851500	-0.5794877900463363
chr11	121850600	121851600	-1.490954280944935
chr11	121850700	121851700	-1.2861705971934876
chr11	121850800	121851800	-0.5283643479461841
chr11	121850900	121851900	0.06092841187885675
chr11	121851000	121852000	0.20955854776691202
chr11	121851100	121852100	0.4368698277102969
chr11	121851200	121852200	0.11278404950667195
chr11	121851300	121852300	-0.07164571134008464
chr11	121851400	121852400	0.44602127140962905
chr11	121851500	121852500	0.4813426341590779
chr11	121851600	121852600	0.8271851655782961
chr11	121851700	121852700	0.7642159996468167
chr11	121851800	121852800	0.7055874340396814
chr11	121851900	121852900	0.5465375961244445
chr11	121852000	121853000	0.06143521571785718
chr11	121852100	121853100	-0.3925987169155972
chr11	121852200	121853200	-0.7427215547136718
chr11	121852300	121853300	-0.466428434521766
chr11	121852400	121853400	-1.0163678466471668
chr11	121852500	121853500	-1.2536945900733474
chr11	121852600	121853600	-1.1635995837690092
chr11	121852700	121853700	-1.4894862419577009
chr11	121852800	121853800	-1.5097741664753648
chr11	121852900	121853900	-2.516574648259126
chr11	121853000	121854000	-1.96522200476311
chr11	121853100	121854100	-1.4818288491499882
chr11	121853200	121854200	-1.9470615890225973
chr11	121853300	121854300	-1.2722457368566191
chr11	121853400	121854400	-2.04069284266802
chr11	121853500	121854500	-1.5087535470338316
chr11	121853600	121854600	-1.4205168900757716
chr11	121853700	121854700	-1.3524229746407193
chr11	121853800	121854800	-1.5475187576158105
chr11	121853900	121854900	-1.166793707064669
chr11	121854000	121855000	-1.3061167117334709
chr11	121854100	121855100	-0.8260563079460645
chr11	121854200	121855200	-0.3237051074627917
chr11	121854300	121855300	-0.760421714180827
chr11	121854400	121855400	0.3145360296219457
chr11	121854500	121855500	0.237349095788582
chr11	121855200	121856200	0.8477090296891588
chr11	121855300	121856300	-0.3626738467195085
chr11	121855400	121856400	-1.3414653853268983
chr11	121855500	121856500	-1.7980380888263332
chr11	121855600	121856600	-2.7505673945606723
chr11	121855700	121856700	-2.6174696170689824
chr11	121855800	121856800	-3.1840461961091764
chr11	121855900	121856900	-4.109762883169863
chr11	121856000	121857000	-3.9002483282819207
chr11	121856100	121857100	-4.807060017033644
chr11	121856200	121857200	-5.147994066759919
chr11	121856300	121857300	-5.163190481470398
chr11	121856400	121857400	-5.205078645777788
chr11	121856500	121857500	-4.704416608281924
chr11	121856600	121857600	-4.066202497419149
chr11	121856700	121857700	-4.016144388531786
chr11	121856800	121857800	-3.3850523638859573
chr11	121856900	121857900	-3.0318506251475816
chr11	121857000	121858000	-4.315591102760043
chr11	121857100	121858100	-3.9273106411251257
chr11	121857200	121858200	-3.3204096036798263
chr11	121857300	121858300	-2.6786017143801457
chr11	121857400	121858400	-1.843719134403732
chr11	121857500	121858500	-2.172952956057656
chr11	121859900	121860900	-2.505396510840161
chr11	121860000	121861000	-2.012672162924711
chr11	121860100	121861100	-1.2771859685244946
chr11	121860200	121861200	-1.576771234586315
chr11	121860300	121861300	-2.5371470910144884
chr11	121860400	121861400	-1.3538521543105873
chr11	121860500	121861500	-1.3051306368138806
chr11	121860600	121861600	-1.3382577020436257
chr11	121860700	121861700	-1.9779554800571464
chr11	121860800	121861800	-2.1521320064149685
chr11	121860900	121861900	-2.1800435284271624
chr11	121861000	121862000	-2.7878159778843346
chr11	121861100	121862100	-2.8295153761283385
chr11	121861200	121862200	-2.6444020176981096
chr11	121861300	121862300	-2.0382275041232614
chr11	121861400	121862400	-3.6677286072140207
chr11	121861500	121862500	-3.5386197531325294
chr11	121861600	121862600	-3.6873567600711583
chr11	121861700	121862700	-3.0241393026839485
chr11	121861800	121862800	-2.8535103929312764
chr11	121861900	121862900	-2.2836221618719508
chr11	121862000	121863000	-2.3205084154197504
chr11	121862100	121863100	-2.1722559003568027
chr11	121862200	121863200	-2.0594337367973004
chr11	121862300	121863300	-1.668250294830462
chr11	121862400	121863400	-0.3267963555783758
chr11	121862500	121863500	-0.19787564193338064
chr11	121862600	121863600	0.01666845952504479
chr11	121862700	121863700	0.08303460997934344
chr11	121862800	121863800	0.5764048751838979
chr11	121862900	121863900	0.5511440315691762
chr11	121863000	121864000	0.9610519198945118
chr11	121863100	121864100	1.0014126824587808
chr11	121863200	121864200	1.3477361948383806
chr11	121863300	121864300	0.7172875575256856
chr11	121863400	121864400	0.7281787259313367
chr11	121863500	121864500	0.8709011241971423
chr11	121863600	121864600	0.600251482732292
chr11	121863700	121864700	0.4657442622607109
chr11	121863800	121864800	-0.447503149200736
chr11	121863900	121864900	-0.487505776297985
chr11	121864000	121865000	-0.5876743032689944
chr11	121864100	121865100	-0.4640871446934082
chr11	121865200	121866200	0.9309614370468632
chr11	121865300	121866300	1.2871626313433695
chr11	121865400	121866400	1.0374146071387778
chr11	121865500	121866500	0.6241802573734712
chr11	121865600	121866600	0.2221092793079228
chr11	121865700	121866700	0.14240772360828302
chr11	121865800	121866800	-0.061046519802544524
chr11	121865900	121866900	-0.2390025810493837
chr11	121866000	121867000	0.2183078219658547
chr11	121866100	121867100	0.25821672676171675
chr11	121866200	121867200	-0.05726388366830769
chr11	121866300	121867300	-0.21234529467236776
chr11	121866400	121867400	0.5219966685277454
chr11	121867500	121868500	0.4734462547786471
chr11	121867600	121868600	0.3784950551265302
chr11	121867700	121868700	0.5043284263510532
chr11	121867800	121868800	0.9319887187949202
chr11	121867900	121868900	1.4989713964425306
chr11	121868000	121869000	0.5171007627693799
chr11	121868100	121869100	0.7241500263651814
chr11	121868200	121869200	0.6798852293816192
chr11	121868300	121869300	0.6343490086728116
chr11	121868400	121869400	0.9019600053939121
chr11	121868500	121869500	1.1037484513622648
chr11	121868600	121869600	1.123183599408872
chr11	121868700	121869700	0.6316413283505592
chr11	121869300	121870300	2.0618519322746205
chr11	121869400	121870400	1.896780363854241
chr11	121869500	121870500	1.4606092314163388
chr11	121869600	121870600	1.3861204520331942
chr11	121869700	121870700	1.5483998559596976
chr11	121869800	121870800	1.0994596548466236
chr11	121869900	121870900	1.131617579020314
chr11	121870000	121871000	1.6159308269955814
chr11	121870100	121871100	1.2892136720648546
chr11	121870200	121871200	0.4268224810237152
chr11	121870300	121871300	0.2022216363067577
chr11	121870400	121871400	0.2883737437084521
chr11	121870500	121871500	0.7084355711794939
chr11	121872500	121873500	0.7860927826219146
chr11	121872600	121873600	1.142544252471479
chr11	121872700	121873700	0.6543427188958476
chr11	121872800	121873800	0.4112026562638993
chr11	121872900	121873900	0.9965284819435128
chr11	121873000	121874000	0.5861934778736626
chr11	121873100	121874100	1.4852543068315551
chr11	121873200	121874200	1.2773855658684627
chr11	121873300	121874300	1.5011377709550418
chr11	121873400	121874400	1.1884689600916585
chr11	121873500	121874500	0.7885643250047295
chr11	121873600	121874600	1.0267302804180032
chr11	121873700	121874700	1.0366157145239745
chr11	121874700	121875700	1.631452471445558
chr11	121874800	121875800	1.97090887001179
chr11	121874900	121875900	1.4206385043660406
chr11	121875000	121876000	1.1527599196362048
chr11	121875100	121876100	1.3520218203765766
chr11	121875200	121876200	1.500798855558953
chr11	121875300	121876300	1.9093188909737209
chr11	121875400	121876400	1.825213617583055
chr11	121875500	121876500	1.8272189544732085
chr11	121875600	121876600	1.0317071108444094
chr11	121875700	121876700	0.1853423421769652
chr11	121875800	121876800	-0.312847622016262
chr11	121875900	121876900	0.4019181824685182
chr11	121876000	121877000	1.1538657766605929
chr11	121876100	121877100	1.1600938105849534
chr11	121876200	121877200	1.506242872442919
chr11	121876300	121877300	1.0889603002544803
chr11	121876400	121877400	0.88045351067109
chr11	121876500	121877500	0.953469488684724
chr11	121876600	121877600	1.6237307835674741
chr11	121876700	121877700	2.7109865241440927
chr11	121876800	121877800	3.408994679217667
chr11	121876900	121877900	3.3880517053886767
chr11	121877000	121878000	2.5306316879276434
chr11	121877100	121878100	2.0018429703303107
chr11	121877200	121878200	1.6711933376689323
chr11	121877300	121878300	1.9179801414728763
chr11	121877400	121878400	1.4678761618233
chr11	121877500	121878500	1.415982243691395
chr11	121877600	121878600	1.156950115458037
chr11	121877700	121878700	1.0587870270341264
chr11	121877800	121878800	0.733291579470804
chr11	121877900	121878900	0.21524400341881425
chr11	121878000	121879000	0.8702787387904279
chr11	121878100	121879100	1.5716143928979285
chr11	121878200	121879200	1.0859428825007396
chr11	121878300	121879300	1.0041591161009402
chr11	121878400	121879400	1.06986674723862
chr11	121878500	121879500	0.971466897693924
chr11	121878600	121879600	1.537650450344486
chr11	121878700	121879700	0.8964198076605112
chr11	121878800	121879800	0.7343645070265499
chr11	121878900	121879900	1.3366912563952358
chr11	121879000	121880000	0.5708407084664262
chr11	121879100	121880100	0.02580672651761201
chr11	121879200	121880200	0.26396275316321866
chr11	121879300	121880300	0.03296607378698968
chr11	121879400	121880400	0.5584706593741168
chr11	121879500	121880500	0.5511061222773325
chr11	121879600	121880600	-0.009554467462457248
chr11	121879700	121880700	0.1745554930411137
chr11	121879800	121880800	0.0960536206611564
chr11	121879900	121880900	0.044554762071005186
chr11	121880000	121881000	1.1955832579847636
chr11	121880100	121881100	2.1626641070525916
chr11	121880200	121881200	2.106287937857217
chr11	121880300	121881300	2.044724060744856
chr11	121880400	121881400	1.9614766982826453
chr11	121880500	121881500	2.2608080669803967
chr11	121880600	121881600	2.5484583042570392
chr11	121880700	121881700	2.4092380247958456
chr11	121880800	121881800	2.2475351081645543
chr11	121880900	121881900	1.9044453566270712
chr11	121881000	121882000	1.3872499145090647
chr11	121881100	121882100	0.5952962486125579
chr11	121881200	121882200	0.5347664529257222
chr11	121881300	121882300	0.9046703275547656
chr11	121881400	121882400	1.3853018234181376
chr11	121881500	121882500	1.1780655981157688
chr11	121881600	121882600	0.6175687936772236
chr11	121881700	121882700	0.543225761244001
chr11	121881800	121882800	0.9250772251798915
chr11	121881900	121882900	1.100695418540423
chr11	121882000	121883000	1.2420005343112943
chr11	121882100	121883100	1.7055894401414669
chr11	121882200	121883200	1.856392563335146
chr11	121882300	121883300	1.8910073942202443
chr11	121882400	121883400	1.8921984114460213
chr11	121882500	121883500	1.9446272800211024
chr11	121882600	121883600	2.086108998104759
chr11	121882700	121883700	1.834337075329844
chr11	121882800	121883800	1.6529226652021247
chr11	121882900	121883900	1.2814458910358233
chr11	121883000	121884000	1.4851746305928635
chr11	121883100	121884100	1.0880804064575067
chr11	121883200	121884200	0.4193716982128845
chr11	121883300	121884300	-0.01984431625665944
chr11	121883400	121884400	-0.5453707175437349
chr11	121883500	121884500	-0.7871295313078508
chr11	121883600	121884600	-0.5362381460064886
chr11	121883700	121884700	-0.3980831196094062
chr11	121883800	121884800	-0.5511897922191537
chr11	121883900	121884900	0.1002782662668528
chr11	121884000	121885000	-0.006641125984254118
chr11	121884100	121885100	0.12602021420480206
chr11	121884200	121885200	0.14671192341768316
chr11	121884300	121885300	0.8104612802911902
chr11	121884400	121885400	0.9424770354815232
chr11	121884500	121885500	1.1475463094399871
chr11	121884600	121885600	1.279304311434842
chr11	121884700	121885700	1.073694251342119
chr11	121884800	121885800	1.2749221427007098
chr11	121884900	121885900	0.911630845314448
chr11	121885000	121886000	1.6131487394059674
chr11	121885100	121886100	1.681535865427343
chr11	121885200	121886200	1.9098677859730084
chr11	121885300	121886300	1.6211274256264832
chr11	121885400	121886400	1.6271659097016766
chr11	121885500	121886500	1.7672787137193209
chr11	121885600	121886600	1.702791939958452
chr11	121885700	121886700	1.950988721904502
chr11	121885800	121886800	1.7176102168147016
chr11	121885900	121886900	1.6251315600191791
chr11	121886000	121887000	1.0711105643311898
chr11	121886100	121887100	0.935022941838475
chr11	121886200	121887200	1.553600439698732
chr11	121886300	121887300	1.561130114343113
chr11	121886400	121887400	1.847499559225377
chr11	121886500	121887500	1.5440104768472696
chr11	121886600	121887600	0.9976713842736082
chr11	121886700	121887700	1.5134972520665677
chr11	121886800	121887800	1.1590075467832128
chr11	121886900	121887900	1.5691064816690938
chr11	121887000	121888000	1.0961721941444402
chr11	121887100	121888100	1.2804527547202518
chr11	121887200	121888200	0.8590898995579713
chr11	121887300	121888300	0.9938044107627452
chr11	121887400	121888400	0.6690170041910719
chr11	121887500	121888500	0.6832326979287856
chr11	121887600	121888600	0.4442661370666315
chr11	121887700	121888700	0.05450805851322305
chr11	121887800	121888800	0.37974507020899145
chr11	121887900	121888900	0.23009649362222445
chr11	121888000	121889000	0.5662750267099115
chr11	121888100	121889100	0.12265950531082062
chr11	121888200	121889200	0.046850448375851686
chr11	121888300	121889300	-0.3316912310710686
chr11	121888400	121889400	-0.5691662562324064
chr11	121888500	121889500	-0.6022556855426816
chr11	121888600	121889600	0.16132302495371853
chr11	121888700	121889700	0.5105806421541219
chr11	121888800	121889800	0.4784282425058852
chr11	121888900	121889900	0.1874586955391763
chr11	121889000	121890000	-0.06789889763585982
chr11	121889100	121890100	0.20951348706699446
chr11	121889200	121890200	0.02849454367080205
chr11	121889300	121890300	0.4411964603373303
chr11	121889400	121890400	1.3688360718615793
chr11	121889500	121890500	2.072775681629187
chr11	121889600	121890600	2.427301206403231
chr11	121889700	121890700	2.262104097284915
chr11	121889800	121890800	2.2543386379341244
chr11	121889900	121890900	2.0225048718048475
chr11	121890000	121891000	1.9662590565515983
chr11	121890100	121891100	1.9708041612076472
chr11	121890200	121891200	2.3154374148708645
chr11	121890300	121891300	1.8269373077679167
chr11	121890400	121891400	0.8633990759399579
chr11	121890500	121891500	0.3875627120695824
chr11	121890600	121891600	-0.2725258390698821
chr11	121890700	121891700	-0.5974004663192961
chr11	121890800	121891800	-0.5769255504420546
chr11	121890900	121891900	-0.33333542442786085
chr11	121891000	121892000	-0.4000589333755847
chr11	121891500	121892500	0.2658860020589808
chr11	121891600	121892600	0.7388475970087488
chr11	121891700	121892700	1.2013187387082094
chr11	121891800	121892800	1.1411528648539373
chr11	121891900	121892900	1.517283624527395
chr11	121892000	121893000	1.56473410695928
chr11	121892100	121893100	2.1013734200140783
chr11	121892200	121893200	2.9516016210533955
chr11	121892300	121893300	2.672612477843621
chr11	121892400	121893400	2.407350552394794
chr11	121892500	121893500	2.5568926485496646
chr11	121892600	121893600	2.879838016695852
chr11	121892700	121893700	2.3270400135533142
chr11	121892800	121893800	2.8057024282164567
chr11	121892900	121893900	2.3792066077197225
chr11	121893000	121894000	2.4404316495090197
chr11	121893100	121894100	2.0397856603005367
chr11	121893200	121894200	1.1842892212151634
chr11	121893300	121894300	0.6745471867767544
chr11	121893400	121894400	1.3648484517524289
chr11	121893500	121894500	1.8786241389604519
chr11	121893600	121894600	1.3475546476016995
chr11	121893700	121894700	1.4659318990042711
chr11	121893800	121894800	0.8092374182730561
chr11	121893900	121894900	0.9559496180043012
chr11	121894000	121895000	1.1113381307112502
chr11	121894100	121895100	0.9350370540145432
chr11	121894200	121895200	1.5800046921968638
chr11	121894300	121895300	1.5095990978839096
chr11	121894400	121895400	1.040153554879889
chr11	121894500	121895500	0.9930416215594872
chr11	121894600	121895600	1.303877354491782
chr11	121894700	121895700	1.5316606642916968
chr11	121894800	121895800	2.1153895966321192
chr11	121894900	121895900	2.579126183113138
chr11	121895000	121896000	2.1212749888589055
chr11	121895100	121896100	2.754165304982412
chr11	121895200	121896200	2.8174160636975087
chr11	121895300	121896300	2.907370495891334
chr11	121895400	121896400	2.9140703810886515
chr11	121895500	121896500	2.219172347336128
chr11	121895600	121896600	2.168516114695829
chr11	121895700	121896700	1.5303736258775926
chr11	121895800	121896800	1.3649115888854029
chr11	121895900	121896900	0.5330571231615437
chr11	121897000	121898000	1.4386160237333336
chr11	121897100	121898100	1.3291439639344396
chr11	121897200	121898200	1.4542892455308687
chr11	121897300	121898300	1.4197706912079198
chr11	121897400	121898400	1.0739559459719343
chr11	121897500	121898500	1.016448344315463
chr11	121897600	121898600	1.091676121472807
chr11	121897700	121898700	1.2266549012736565
chr11	121897800	121898800	1.3915765472407866
chr11	121898400	121899400	0.4097842302513372
chr11	121898500	121899500	1.0500702872831122
chr11	121898600	121899600	1.4053828165953597
chr11	121898700	121899700	1.3444455137590905
chr11	121898800	121899800	0.7928301397708403
chr11	121898900	121899900	0.986039560416048
chr11	121899000	121900000	0.7417987546067567
chr11	121899100	121900100	0.6290695857760729
chr11	121899200	121900200	0.4360792684435373
chr11	121899300	121900300	0.7535038972717734
chr11	121899400	121900400	0.7059584515662912
chr11	121899500	121900500	0.2929927683192647
chr11	121899600	121900600	-0.6987396445016284
chr11	121899700	121900700	-0.3270830929675496
chr11	121899800	121900800	-0.13136921798161294
chr11	121899900	121900900	0.4957543133460803
chr11	121900000	121901000	1.0809976144719704
chr11	121900100	121901100	0.9877522729606816
chr11	121900200	121901200	0.9030634153890944
chr11	121900300	121901300	0.8076014466685693
chr11	121900400	121901400	1.2573085059649958
chr11	121900500	121901500	1.26611270110257
chr11	121900600	121901600	2.045064231472385
chr11	121901500	121902500	1.895950511542384
chr11	121901600	121902600	2.123416253574952
chr11	121901700	121902700	1.6765837952839278
chr11	121901800	121902800	1.9765505519992648
chr11	121901900	121902900	2.0935405646257887
chr11	121902000	121903000	1.7192115287342926
chr11	121902100	121903100	2.0919075519961567
chr11	121902200	121903200	2.334281458945852
chr11	121902300	121903300	2.5166670755284994
chr11	121902400	121903400	2.628130217738477
chr11	121902500	121903500	1.5363013604054965
chr11	121902600	121903600	1.3416332247355578
chr11	121902700	121903700	2.021481969701581
chr11	121902800	121903800	1.869086001184275
chr11	121902900	121903900	1.631625302109321
chr11	121903000	121904000	1.7135025347724295
chr11	121903100	121904100	1.0455372432362922
chr11	121903200	121904200	0.8708844988022506
chr11	121903300	121904300	0.984440248561619
chr11	121903400	121904400	0.8160722730187489
chr11	121907000	121908000	2.231791998415391
chr11	121907100	121908100	1.505545574461374
chr11	121907200	121908200	1.8475639335285752
chr11	121907300	121908300	1.1467197361343655
chr11	121907400	121908400	1.4698721251670737
chr11	121907500	121908500	0.41824229647372096
chr11	121907600	121908600	0.6571650254097066
chr11	121907700	121908700	0.558833351634544
chr11	121907800	121908800	1.0301757666799802
chr11	121907900	121908900	0.7979894191400952
chr11	121908000	121909000	0.24805716396861813
chr11	121908100	121909100	0.06977274883770954
chr11	121908200	121909200	-0.1439776053042126
chr11	121908300	121909300	-0.12321410813798347
chr11	121908400	121909400	-0.4698894396508958
chr11	121908500	121909500	0.3522487055178057
chr11	121908600	121909600	0.1130950565104264
chr11	121908700	121909700	0.0692889842531562
chr11	121908800	121909800	-0.5078981974963016
chr11	121908900	121909900	-0.604128270828025
chr11	121909000	121910000	-0.1121242896100789
chr11	121909100	121910100	0.4692623449073481
chr11	121909600	121910600	-0.7679898376099694
chr11	121909700	121910700	-1.160496766317244
chr11	121909800	121910800	-0.3852115187550805
chr11	121909900	121910900	-0.3828386480287037
chr11	121910000	121911000	-0.3121010170900166
chr11	121910100	121911100	0.15487107525343208
chr11	121910200	121911200	0.9270601740734932
chr11	121910300	121911300	0.5091752623312693
chr11	121910400	121911400	0.4756625218845197
chr11	121910500	121911500	1.0142175038708476
chr11	121910600	121911600	1.312943762255695
chr11	121910700	121911700	1.7500986531032836
chr11	121910800	121911800	1.4263816166710648
chr11	121910900	121911900	1.5438739712239435
chr11	121912400	121913400	-0.045129526292882464
chr11	121912500	121913500	0.8133355059389271
chr11	121912600	121913600	1.0456854682905643
chr11	121912700	121913700	1.266746313011761
chr11	121912800	121913800	1.4852656538188136
chr11	121912900	121913900	1.674926006029726
chr11	121913000	121914000	1.7283436939401051
chr11	121913100	121914100	1.6827313735881777
chr11	121913200	121914200	1.4222494182819831
chr11	121913800	121914800	0.35338428056813065
chr11	121913900	121914900	1.0376811922452869
chr11	121914000	121915000	1.4604463002392083
chr11	121914100	121915100	1.4710191242466124
chr11	121914200	121915200	1.4698511134411822
chr11	121914300	121915300	1.32851818497798
chr11	121914400	121915400	1.7232739110395612
chr11	121914500	121915500	1.593355351440689
chr11	121914600	121915600	1.6853882640873452
chr11	121914700	121915700	1.5123630394381546
chr11	121914800	121915800	1.9619113716028649
chr11	121914900	121915900	1.7355503177849951
chr11	121915000	121916000	1.6589126424897709
chr11	121915100	121916100	1.9655653084026832
chr11	121915200	121916200	1.7571744203403818
chr11	121915300	121916300	1.3384253960712071
chr11	121915400	121916400	1.0371300760751123
chr11	121915500	121916500	1.1974898193596455
chr11	121915600	121916600	0.9418711769420492
chr11	121915700	121916700	1.543847520689301
chr11	121915800	121916800	1.1596501357403506
chr11	121915900	121916900	0.16727837633116752
chr11	121916000	121917000	0.390127124820957
chr11	121916100	121917100	-0.4797981924055962
chr11	121916200	121917200	-0.22513191855840856
chr11	121916300	121917300	0.10950146840432187
chr11	121916400	121917400	-0.05447049251860135
chr11	121916500	121917500	-0.1168824049426311
chr11	121916600	121917600	-0.3717068888880622
chr11	121916700	121917700	-0.21120845978602928
chr11	121916800	121917800	-0.8182431360439176
chr11	121916900	121917900	-0.15400475471732272
chr11	121917000	121918000	-0.6774629973910455
chr11	121917100	121918100	-0.272786803620245
chr11	121917200	121918200	-0.22387732974772628
chr11	121917300	121918300	-0.3366401777619517
chr11	121917400	121918400	-0.4072865453122417
chr11	121917500	121918500	-0.7238868645246311
chr11	121917600	121918600	-0.5441004259478676
chr11	121917700	121918700	-0.5603524330215661
chr11	121917800	121918800	-0.6614822227099756
chr11	121917900	121918900	-0.32623977047555225
chr11	121918000	121919000	-0.29311696320587316
chr11	121918100	121919100	-0.08459394283779405
chr11	121918200	121919200	-0.5374104261594135
chr11	121918300	121919300	-0.166608136122192
chr11	121918400	121919400	-0.1734824061414303
chr11	121919600	121920600	2.101585465337358
chr11	121919700	121920700	2.580121861166981
chr11	121919800	121920800	2.9775359149185965
chr11	121919900	121920900	2.6753668381679
chr11	121920000	121921000	2.449298734437272
chr11	121920100	121921100	2.196932821439844
chr11	121920200	121921200	2.0991783977319187
chr11	121920300	121921300	2.6639083472907807
chr11	121920400	121921400	3.4983180947119332
chr11	121920500	121921500	3.0494084498021405
chr11	121920600	121921600	3.1658039942759872
chr11	121920700	121921700	2.6554521573052585
chr11	121920800	121921800	2.0530060446151617
chr11	121920900	121921900	1.9560090924086515
chr11	121921000	121922000	1.8185811949265227
chr11	121921100	121922100	2.4061669306879314
chr11	121921200	121922200	1.877424957671022
chr11	121921300	121922300	1.50207633898898
chr11	121921400	121922400	-0.07296112227503447
chr11	121921500	121922500	0.1511081066867821
chr11	121921600	121922600	0.20304964951724544
chr11	121921700	121922700	0.2336369160097525
chr11	121921800	121922800	0.7266698791851219
chr11	121921900	121922900	0.14496451148086312
chr11	121922000	121923000	-0.1525145564828065
chr11	121922100	121923100	-0.14795233063826607
chr11	121922200	121923200	-0.1354532226522997
chr11	121922300	121923300	-0.4571232154153654
chr11	121922400	121923400	0.3106357092562381
chr11	121922500	121923500	0.213450931551956
chr11	121922600	121923600	-0.10664673088338676
chr11	121922700	121923700	-0.1042782082764666
chr11	121922800	121923800	-0.7704477529660414
chr11	121924600	121925600	0.8554623209787532
chr11	121924700	121925700	1.1761526321291234
chr11	121924800	121925800	1.292092113085308
chr11	121924900	121925900	1.7662255517600232
chr11	121925000	121926000	1.4125393996261582
chr11	121925100	121926100	1.3145624061612051
chr11	121925200	121926200	1.5137524595212069
chr11	121925300	121926300	2.0207734929130567
chr11	121925400	121926400	1.6791164146964928
chr11	121925500	121926500	1.7413263143820732
chr11	121925600	121926600	1.7769723723721145
chr11	121925700	121926700	1.4124321511171096
chr11	121925800	121926800	1.3582032143897944
chr11	121925900	121926900	0.8680079320644399
chr11	121926000	121927000	1.3800000895752227
chr11	121926100	121927100	1.5393086255780477
chr11	121926200	121927200	1.4216731736424386
chr11	121926300	121927300	1.6547800090103555
chr11	121926400	121927400	2.213352852863911
chr11	121926500	121927500	2.2941171244035945
chr11	121926600	121927600	2.0803313259015987
chr11	121926700	121927700	2.242307267791547
chr11	121926800	121927800	2.3234704777593977
chr11	121926900	121927900	2.517825939492765
chr11	121927000	121928000	2.70139261428834
chr11	121927100	121928100	2.8573167638920665
chr11	121927200	121928200	2.3315459928200686
chr11	121927300	121928300	2.5956378863863008
chr11	121927400	121928400	2.2041365381136133
chr11	121927500	121928500	1.815204371685864
chr11	121927600	121928600	1.7527159551317426
chr11	121927700	121928700	1.644198077836895
chr11	121927800	121928800	1.7241954282936471
chr11	121927900	121928900	1.4864098132602883
chr11	121928000	121929000	1.2921258553641655
chr11	121928100	121929100	0.9793274312623388
chr11	121928200	121929200	1.4241786710249091
chr11	121928300	121929300	0.5378068558898957
chr11	121928400	121929400	0.6800665533674334
chr11	121928500	121929500	0.7841872727941837
chr11	121928600	121929600	0.6741768394041181
chr11	121930000	121931000	1.44009873196095
chr11	121931200	121932200	-0.7930017120595423
chr11	121931300	121932300	-0.4771532718693952
chr11	121931400	121932400	0.06823806529215486
chr11	121931500	121932500	0.6471771553614135
chr11	121931600	121932600	0.4978054269876066
chr11	121931700	121932700	1.0735536210935253
chr11	121931800	121932800	1.2588921711689776
chr11	121931900	121932900	2.7692280315631828
chr11	121932000	121933000	3.470790441393866
chr11	121932100	121933100	3.7081520455079127
chr11	121932200	121933200	3.961400670098694
chr11	121932300	121933300	3.548611024619132
chr11	121932400	121933400	3.4592789737972613
chr11	121932500	121933500	2.671402563345703
chr11	121932600	121933600	2.822022891512193
chr11	121932700	121933700	2.3700155932460607
chr11	121932800	121933800	2.2476839493702374
chr11	121932900	121933900	1.4055728804591037
chr11	121933000	121934000	1.0286957566182966
chr11	121933100	121934100	1.0117164309871192
chr11	121933200	121934200	0.493579827445753
chr11	121933300	121934300	1.5040872538818162
chr11	121933400	121934400	0.6308420482492669
chr11	121933500	121934500	0.6596491058483178
chr11	121933600	121934600	0.5731876457881312
chr11	121933700	121934700	0.589344960786394
chr11	121933800	121934800	0.5222953654412394
chr11	121933900	121934900	0.5415648255735644
chr11	121934000	121935000	0.46917096878072717
chr11	121934100	121935100	-0.1652901129284874
chr11	121934200	121935200	0.3766103388919041
chr11	121934300	121935300	0.00806333589677662
chr11	121934400	121935400	0.6147245601755615
chr11	121934500	121935500	1.0116644213542254
chr11	121934600	121935600	0.9496268695733242
chr11	121934700	121935700	1.0797832551107829
chr11	121934800	121935800	1.3021944160246846
chr11	121934900	121935900	1.1050147024965002
chr11	121935000	121936000	1.47809192535958
chr11	121935100	121936100	1.766766948765333
chr11	121935900	121936900	0.14354486998336838
chr11	121936000	121937000	-1.052460429778955
chr11	121936100	121937100	-0.21232793712143488
chr11	121936200	121937200	-0.3035449187599702
chr11	121936300	121937300	-0.2935029835003782
chr11	121936400	121937400	-0.3020511887368138
chr11	121936500	121937500	-0.07763089496103187
chr11	121937500	121938500	-0.1338392103545687
chr11	121937600	121938600	0.9782290544912424
chr11	121937700	121938700	0.6758105624499794
chr11	121937800	121938800	0.8910211781086143
chr11	121937900	121938900	1.0247146527661717
chr11	121938000	121939000	1.2382223637460386
chr11	121938100	121939100	1.0459689876597529
chr11	121938200	121939200	0.7300498854883348
chr11	121938300	121939300	1.4017343921367211
chr11	121938400	121939400	1.6317696391330612
chr11	121938500	121939500	1.808806378322937
chr11	121938600	121939600	0.8592418035201663
chr11	121938700	121939700	0.8573554977687639
chr11	121938800	121939800	0.6779607394576467
chr11	121938900	121939900	0.626651969300049
chr11	121939000	121940000	0.8581889984197368
chr11	121943400	121944400	2.1139162129475424
chr11	121943500	121944500	1.8666961828083608
chr11	121943600	121944600	1.2153797277492402
chr11	121943700	121944700	1.0575384651249538
chr11	121943800	121944800	0.9005011240739024
chr11	121943900	121944900	0.19218863367278588
chr11	121944000	121945000	0.8828316629193285
chr11	121944100	121945100	1.1401901522813596
chr11	121944200	121945200	0.7808083897277961
chr11	121944300	121945300	0.7520803095060782
chr11	121944400	121945400	0.4691030327874141
chr11	121944500	121945500	1.0215680071421958
chr11	121944600	121945600	1.4378254508611166
chr11	121944700	121945700	1.1174871497582504
chr11	121944800	121945800	0.3574204987142214
chr11	121944900	121945900	0.7380538923771264
chr11	121945000	121946000	0.28198040215866793
chr11	121945100	121946100	0.16640749431923296
chr11	121945200	121946200	0.18096739938075387
chr11	121945300	121946300	0.3514697752777717
chr11	121945400	121946400	0.11654682461661672
chr11	121945500	121946500	0.0928222649944409
chr11	121945600	121946600	-0.10220697794641287
chr11	121945700	121946700	-0.011406428045592837
chr11	121945800	121946800	0.4750999875331418
chr11	121945900	121946900	0.5959297831067359
chr11	121946000	121947000	0.728747826492067
chr11	121946100	121947100	1.0530724724957232
chr11	121946200	121947200	1.764813508401332
chr11	121946300	121947300	1.8204180730955395
chr11	121946400	121947400	1.9100221339149641
chr11	121946500	121947500	1.469476990584855
chr11	121946600	121947600	1.6795650911436537
chr11	121947800	121948800	-0.5455636355944768
chr11	121947900	121948900	-0.2551443047244057
chr11	121948000	121949000	-0.3177850866143672
chr11	121948100	121949100	0.10514608222320644
chr11	121948200	121949200	0.3494147850172359
chr11	121948300	121949300	0.9159688153562382
chr11	121948400	121949400	0.3807117025882369
chr11	121948500	121949500	0.3043660047641364
chr11	121948600	121949600	1.1397500676289645
chr11	121948700	121949700	1.2604149810556269
chr11	121948800	121949800	1.9406419180015728
chr11	121948900	121949900	1.3551003220772129
chr11	121949000	121950000	1.7353159548524322
chr11	121949100	121950100	1.5744711558946038
chr11	121949200	121950200	2.205169722177444
chr11	121949300	121950300	1.7675025161612452
chr11	121949400	121950400	2.1032699443412843
chr11	121949500	121950500	1.7816165808575892
chr11	121949600	121950600	1.2325915541669694
chr11	121949700	121950700	1.677219852791325
chr11	121949800	121950800	1.1171844607191768
chr11	121949900	121950900	1.5487812710851994
chr11	121950000	121951000	1.414185622663273
chr11	121950100	121951100	1.6635408939506902
chr11	121950200	121951200	1.4979615580412482
chr11	121950300	121951300	1.4300316777995117
chr11	121950400	121951400	1.0619298978750518
chr11	121950500	121951500	1.5574067525307678
chr11	121950600	121951600	1.4313350655506334
chr11	121950700	121951700	0.8166326123700894
chr11	121950800	121951800	0.6506086929239532
chr11	121950900	121951900	0.5151388166972392
chr11	121951000	121952000	-0.14816902220198117
chr11	121951100	121952100	0.02881392468597057
chr11	121951200	121952200	-0.5920545369242606
chr11	121951300	121952300	-0.8829523435178449
chr11	121951400	121952400	-0.21420692719983256
chr11	121951500	121952500	-1.0801688619273435
chr11	121951600	121952600	-0.8270562109195299
chr11	121951700	121952700	-0.9906620663718416
chr11	121951800	121952800	-0.9429844878005677
chr11	121951900	121952900	-0.671090443517697
chr11	121952000	121953000	-0.7311223002196916
chr11	121952100	121953100	-1.0017098919483642
chr11	121952200	121953200	-0.8474552434195001
chr11	121952300	121953300	-0.17858814400421802
chr11	121952400	121953400	0.20081547626595986
chr11	121952500	121953500	0.5370753639563719
chr11	121952600	121953600	0.33611293430108696
chr11	121952700	121953700	0.8327071946678428
chr11	121952800	121953800	0.9084686755978076
chr11	121952900	121953900	0.6065993748967213
chr11	121953000	121954000	1.2617462477408437
chr11	121953100	121954100	1.1087609285440112
chr11	121953200	121954200	1.3519287632219976
chr11	121953300	121954300	1.1397417124202849
chr11	121953400	121954400	0.4043599698955729
chr11	121953500	121954500	1.6916706619048931
chr11	121953600	121954600	1.5496337476240445
chr11	121953700	121954700	2.014374293230888
chr11	121953800	121954800	1.922380504594979
chr11	121953900	121954900	1.8630260101272065
chr11	121954000	121955000	1.5368632770025121
chr11	121954100	121955100	1.3406082155034964
chr11	121954200	121955200	1.16028491124843
chr11	121954300	121955300	1.3780535903116042
chr11	121954400	121955400	1.6946301156424004
chr11	121954500	121955500	0.8705690255418647
chr11	121954600	121955600	0.6808871663553131
chr11	121954700	121955700	0.04774160302143282
chr11	121954800	121955800	-0.2137268605093384
chr11	121954900	121955900	-0.6628458718288771
chr11	121955000	121956000	-0.17316102432560385
chr11	121955100	121956100	0.1224150013271736
chr11	121955200	121956200	-0.06380027172112568
chr11	121955300	121956300	-0.8788617001019461
chr11	121955400	121956400	-1.3610102356535834
chr11	121955500	121956500	-1.6035191566836355
chr11	121955600	121956600	-1.1407271986640488
chr11	121955700	121956700	-0.5237071277443419
chr11	121955800	121956800	-0.6660129256913766
chr11	121955900	121956900	-0.19151652426871071
chr11	121956000	121957000	-1.010424849412911
chr11	121956100	121957100	-1.25513213417874
chr11	121956200	121957200	-0.9276594368484272
chr11	121956300	121957300	-0.7788963586497469
chr11	121956400	121957400	-0.5881926135098986
chr11	121956500	121957500	-0.7228265083987861
chr11	121956600	121957600	-1.9262134279653709
chr11	121956700	121957700	-1.7209306962957474
chr11	121956800	121957800	-1.4707075651882522
chr11	121956900	121957900	-1.3187520498957372
chr11	121957000	121958000	-0.14826887124964128
chr11	121957100	121958100	0.24992529502438024
chr11	121957200	121958200	0.4171124726570716
chr11	121957300	121958300	0.2598289126233413
chr11	121957400	121958400	0.26905187981912915
chr11	121957500	121958500	0.8977676534682313
chr11	121957600	121958600	1.5167305431606048
chr11	121957700	121958700	1.1467337655881142
chr11	121957800	121958800	1.358298749128562
chr11	121957900	121958900	0.9932232170900596
chr11	121958000	121959000	1.1426423946591335
chr11	121958100	121959100	1.3207652958149243
chr11	121958200	121959200	1.2906776320477256
chr11	121958300	121959300	2.135285191306951
chr11	121958400	121959400	1.970617880610565
chr11	121958500	121959500	1.8683633059488016
chr11	121958600	121959600	2.300791462320053
chr11	121958700	121959700	2.0292431441370216
chr11	121958800	121959800	1.9388181823559176
chr11	121958900	121959900	2.472729723677144
chr11	121960200	121961200	1.6892635655960049
chr11	121960300	121961300	0.6512040382511728
chr11	121960400	121961400	0.4292671989056439
chr11	121960500	121961500	0.5638056496526359
chr11	121960600	121961600	-0.07230916767449935
chr11	121960700	121961700	0.12776263142016184
chr11	121960800	121961800	-0.18568236830286355
chr11	121960900	121961900	-0.13098669169294236
chr11	121961000	121962000	0.3755227579734356
chr11	121961100	121962100	0.00813295151968119
chr11	121961200	121962200	0.04784097703192747
chr11	121961300	121962300	0.5602436826703162
chr11	121961400	121962400	0.719157036222121
chr11	121961500	121962500	0.5148980480454938
chr11	121961600	121962600	0.7364424375164342
chr11	121961700	121962700	0.6109296165025565
chr11	121961800	121962800	0.4890679461096101
chr11	121961900	121962900	0.557272120368076
chr11	121962000	121963000	0.6850441878789778
chr11	121962100	121963100	1.1930124623796812
chr11	121962200	121963200	1.0349371370330582
chr11	121962300	121963300	1.2283698182714642
chr11	121962400	121963400	1.3140486812100096
chr11	121962500	121963500	1.5563496603448799
chr11	121962600	121963600	0.03760589822318878
chr11	121962700	121963700	-0.34705167384813235
chr11	121962800	121963800	0.1715549636091545
chr11	121962900	121963900	0.4528675252242814
chr11	121963000	121964000	0.1407234807085292
chr11	121964100	121965100	0.006805616710344547
chr11	121964200	121965200	0.020934857629362702
chr11	121964300	121965300	-0.17298214599938258
chr11	121964400	121965400	0.5916820433138117
chr11	121964500	121965500	0.7456302561842248
chr11	121964600	121965600	1.0448936114748646
chr11	121964700	121965700	1.4015984708248692
chr11	121964800	121965800	0.8398410973568051
chr11	121964900	121965900	0.9908210736622316
chr11	121965000	121966000	0.8931793104901624
chr11	121965100	121966100	0.7967417969674523
chr11	121965200	121966200	1.1819824156381442
chr11	121965300	121966300	1.0293018507130318
chr11	121965400	121966400	0.32833899286870405
chr11	121965500	121966500	-0.3061675454160407
chr11	121965600	121966600	-0.9552852134945792
chr11	121965700	121966700	-1.5477262136544117
chr11	121965800	121966800	-0.8337245580160698
chr11	121965900	121966900	-1.2874363047021615
chr11	121966000	121967000	-1.268715803307531
chr11	121966100	121967100	-0.8707187760452355
chr11	121966200	121967200	-0.4959380901697857
chr11	121966300	121967300	-0.4426921408451416
chr11	121966400	121967400	0.014514419047559759
chr11	121966500	121967500	0.5025392852330554
chr11	121966600	121967600	0.34919983686893546
chr11	121966700	121967700	1.0131012131395132
chr11	121966800	121967800	0.8361086365953051
chr11	121966900	121967900	1.2341113075729084
chr11	121967000	121968000	1.221919213118837
chr11	121967100	121968100	1.243933838567713
chr11	121967200	121968200	0.7370134676437056
chr11	121967300	121968300	0.9596897856753924
chr11	121967400	121968400	1.3050580175281878
chr11	121967500	121968500	0.5793235331522226
chr11	121967600	121968600	0.6015873409198783
chr11	121967700	121968700	0.5946953204576351
chr11	121967800	121968800	0.5399620101098107
chr11	121967900	121968900	0.2682992313872233
chr11	121968000	121969000	0.698538175660302
chr11	121968100	121969100	1.025867494636143
chr11	121968200	121969200	1.0974176753717606
chr11	121968300	121969300	0.9052823123507372
chr11	121968400	121969400	0.04195415592840413
chr11	121968500	121969500	0.6627892716628109
chr11	121968600	121969600	0.5342233735881663
chr11	121968700	121969700	0.3466849205673137
chr11	121968800	121969800	0.2793219086336815
chr11	121968900	121969900	-0.07712143454774684
chr11	121969000	121970000	-0.23499167086993283
chr11	121969100	121970100	-0.8098340523302593
chr11	121969200	121970200	-1.366985988118054
chr11	121969300	121970300	-1.0612504396737368
chr11	121969400	121970400	-0.9330374062335096
chr11	121969500	121970500	-1.041668587281386
chr11	121969600	121970600	-0.6384043302539667
chr11	121969700	121970700	-0.9581774499271801
chr11	121970800	121971800	-0.9530401918963728
chr11	121970900	121971900	-0.9562283739370718
chr11	121971000	121972000	-0.8746490677696869
chr11	121971100	121972100	-0.39994354215108746
chr11	121971200	121972200	0.12288791861449536
chr11	121971300	121972300	0.02244927373641593
chr11	121971400	121972400	0.5342519659768467
chr11	121971500	121972500	0.513446642997465
chr11	121971600	121972600	1.066039791311378
chr11	121971700	121972700	0.9782204354062568
chr11	121971800	121972800	0.6533770711409496
chr11	121971900	121972900	0.8190261212939699
chr11	121972000	121973000	0.6175442634156002
chr11	121972100	121973100	0.6085996655064702
chr11	121972200	121973200	0.03414579221837088
chr11	121972300	121973300	0.3379850830615785
chr11	121972400	121973400	0.07049608868612472
chr11	121972500	121973500	0.09362002699292754
chr11	121972600	121973600	-0.44222945971931815
chr11	121972700	121973700	0.028516695172308124
chr11	121972800	121973800	0.015054211599810496
chr11	121972900	121973900	0.14246882917329856
chr11	121973000	121974000	0.3053264741374911
chr11	121973100	121974100	0.8035434861246746
chr11	121973200	121974200	0.6437648194191785
chr11	121973300	121974300	0.5747509571219793
chr11	121973400	121974400	0.033446155387729916
chr11	121973500	121974500	0.5470438722765553
chr11	121973600	121974600	0.783916132003451
chr11	121973700	121974700	0.3636380132258785
chr11	121973800	121974800	0.1828494340037654
chr11	121973900	121974900	0.5751774849275368
chr11	121974000	121975000	0.6760922070549688
chr11	121974100	121975100	0.3145279333896436
chr11	121974200	121975200	0.6915683346438096
chr11	121974300	121975300	0.9713560199218286
chr11	121974400	121975400	1.5066904449067862
chr11	121974500	121975500	1.2507092020124109
chr11	121974600	121975600	1.0280120145072629
chr11	121974700	121975700	1.2487158160098264
chr11	121974800	121975800	1.2986879110408212
chr11	121974900	121975900	0.4683949053321671
chr11	121975000	121976000	0.28716396141974593
chr11	121975100	121976100	-0.41818167866048
chr11	121975200	121976200	-0.09328057861329392
chr11	121975300	121976300	-0.2989590854840101
chr11	121975400	121976400	-0.3359361416618675
chr11	121976600	121977600	-0.8939785231068529
chr11	121976700	121977700	-0.9480523690507876
chr11	121976800	121977800	-0.29909848620085683
chr11	121976900	121977900	0.7241631336020609
chr11	121977000	121978000	1.1372524816482823
chr11	121977100	121978100	0.8985879600836078
chr11	121977200	121978200	0.819492984589953
chr11	121977300	121978300	0.9427584460709532
chr11	121977400	121978400	1.1277710264968783
chr11	121977500	121978500	1.2542834390202748
chr11	121977600	121978600	0.8963804987910872
chr11	121977700	121978700	1.2693887023692274
chr11	121977800	121978800	0.4991294573360405
chr11	121977900	121978900	0.37999508282157946
chr11	121978000	121979000	0.4976309865189408
chr11	121978100	121979100	0.8155157427857694
chr11	121978200	121979200	0.8442123231414885
chr11	121978300	121979300	1.1930411242706076
chr11	121978400	121979400	1.5137443077107233
chr11	121978500	121979500	1.7633629680587684
chr11	121978600	121979600	1.7316475295041625
chr11	121978700	121979700	0.9591548434325284
chr11	121978800	121979800	1.1201157518936942
chr11	121978900	121979900	1.1585345445223159
chr11	121979000	121980000	0.6348643878046486
chr11	121979100	121980100	0.4190604033131444
chr11	121979200	121980200	0.6509077190167158
chr11	121979300	121980300	0.4891948886523012
chr11	121979400	121980400	-0.3450759607787572
chr11	121979500	121980500	-0.7539959001539756
chr11	121979600	121980600	-0.7091926185269878
chr11	121979700	121980700	-0.2529569555438824
chr11	121979800	121980800	0.0182004218524652
chr11	121979900	121980900	-0.364869880640298
chr11	121980000	121981000	-0.007118831101044744
chr11	121980100	121981100	-0.3172681720907929
chr11	121980200	121981200	-0.11592548792137045
chr11	121980300	121981300	-0.15521244338432472
chr11	121980400	121981400	0.3794688898868712
chr11	121980500	121981500	0.8284045627292072
chr11	121980600	121981600	0.8208580650652944
chr11	121980700	121981700	0.9801573836722564
chr11	121980800	121981800	1.3134944323629718
chr11	121980900	121981900	1.7075195416562745
chr11	121981000	121982000	1.607692805558814
chr11	121981100	121982100	1.9255409387063849
chr11	121981200	121982200	1.4218556094872676
chr11	121981300	121982300	1.2945765065944799
chr11	121981400	121982400	1.4272680139942693
chr11	121981500	121982500	0.9793842081267834
chr11	121981600	121982600	1.7978504113187068
chr11	121981700	121982700	1.44128775148699
chr11	121981800	121982800	1.194938096309395
chr11	121981900	121982900	1.1044663818938996
chr11	121982000	121983000	0.9494958824697064
chr11	121982100	121983100	0.8423898232255115
chr11	121982200	121983200	1.4583465164897458
chr11	121982300	121983300	1.0137965429139753
chr11	121982400	121983400	0.6666792671038749
chr11	121982500	121983500	0.5062634497629824
chr11	121982600	121983600	-0.6019842104152178
chr11	121982700	121983700	-0.4189365418159087
chr11	121982800	121983800	-0.6044341324217181
chr11	121982900	121983900	-0.6175821087396394
chr11	121983000	121984000	-0.7433554751319024
chr11	121983100	121984100	-0.8883861180143373
chr11	121983200	121984200	-1.565074381031727
chr11	121983300	121984300	-0.6113046311756943
chr11	121983500	121984500	-0.7109062687355858
chr11	121983600	121984600	-0.10904970140736453
chr11	121983700	121984700	0.24943235801948616
chr11	121983800	121984800	0.4056927990810232
chr11	121983900	121984900	0.4521088594630074
chr11	121984000	121985000	0.1715886330090286
chr11	121984100	121985100	0.5021809970313397
chr11	121984200	121985200	1.4962383527959875
chr11	121984300	121985300	0.7165558592990028
chr11	121984400	121985400	0.1275258540713625
chr11	121984500	121985500	0.3963905719441454
chr11	121984600	121985600	0.4127582078480588
chr11	121984700	121985700	0.002048930045564676
chr11	121984800	121985800	-0.17653933838980845
chr11	121984900	121985900	-0.29074813864945936
chr11	121985000	121986000	0.15325176980809846
chr11	121985100	121986100	-0.3458709270821923
chr11	121985200	121986200	-0.6152828155610203
chr11	121985300	121986300	-0.06665130251170241
chr11	121985400	121986400	0.7511849064596681
chr11	121985500	121986500	0.7467950304583941
chr11	121985600	121986600	0.4702022031948427
chr11	121985700	121986700	1.177827522181038
chr11	121985900	121986900	1.2165845965424191
chr11	121986000	121987000	0.45283215880521094
chr11	121986100	121987100	0.09677335535458627
chr11	121986200	121987200	-0.7988135330674664
chr11	121986300	121987300	-0.6622627527151543
chr11	121986400	121987400	-1.2212068900427258
chr11	121986500	121987500	-1.1640706953151705
chr11	121986600	121987600	-1.5450793926907795
chr11	121986700	121987700	-1.2870383363064877
chr11	121986800	121987800	-1.1360359199152288
chr11	121986900	121987900	-1.3900831233485675
chr11	121987000	121988000	-0.6585454976769974
chr11	121987100	121988100	-0.14885770604069304
chr11	121987200	121988200	0.22543111236653696
chr11	121987300	121988300	0.005978392450458257
chr11	121987400	121988400	0.2834307054803358
chr11	121988800	121989800	2.229794489374212
chr11	121988900	121989900	1.5364304411771157
chr11	121989000	121990000	0.9231206516699256
chr11	121989100	121990100	0.8658950215837192
chr11	121989200	121990200	1.4595470401617423
chr11	121989300	121990300	2.0858555443387137
chr11	121989400	121990400	2.2947696738866363
chr11	121989500	121990500	1.8576472013313232
chr11	121989600	121990600	1.4748466978567536
chr11	121989700	121990700	1.814623437082554
chr11	121989800	121990800	1.3656161507178186
chr11	121989900	121990900	1.435735200489462
chr11	121990000	121991000	1.754562200904505
chr11	121990100	121991100	1.5788981863776643
chr11	121990200	121991200	1.1653919778237884
chr11	121990300	121991300	0.43161838192867663
chr11	121990400	121991400	0.6260429754043657
chr11	121990500	121991500	0.7303081694414271
chr11	121990600	121991600	0.8356155324908616
chr11	121990700	121991700	0.7393402099038878
chr11	121990800	121991800	0.8095235046259873
chr11	121990900	121991900	0.7550174499023612
chr11	121991000	121992000	0.8083431687874179
chr11	121991100	121992100	1.3323863522919803
chr11	121991200	121992200	1.1609115362878264
chr11	121991300	121992300	1.7032138851542666
chr11	121991400	121992400	0.828481126892868
chr11	121991500	121992500	0.8085081001447841
chr11	121991600	121992600	1.0223840877347372
chr11	121991700	121992700	0.1573320573880405
chr11	121991800	121992800	0.39915146852979067
chr11	121991900	121992900	1.0462228198765835
chr11	121992000	121993000	0.6659881217263848
chr11	121992100	121993100	0.1638912074863343
chr11	121992200	121993200	0.5211769099111587
chr11	121992300	121993300	0.5756772617650174
chr11	121992400	121993400	0.7470311276114548
chr11	121992500	121993500	0.783073425467057
chr11	121992600	121993600	0.30881391754214804
chr11	121992700	121993700	1.3807438998532642
chr11	121992800	121993800	1.2633072539622603
chr11	121992900	121993900	0.7648653171630457
chr11	121994000	121995000	-0.6585556458336038
chr11	121994100	121995100	-1.0125352725225951
chr11	121994200	121995200	-2.339367144136268
chr11	121994300	121995300	-3.1198551024921017
chr11	121994400	121995400	-3.6536831702419637
chr11	121994500	121995500	-4.7205771241549765
chr11	121994600	121995600	-5.257557594636573
chr11	121994700	121995700	-5.1658134652560115
chr11	121994800	121995800	-5.56652047788022
chr11	121994900	121995900	-6.0828418531455375
chr11	121995000	121996000	-6.283788094122096
chr11	121995100	121996100	-5.4945744813080335
chr11	121995200	121996200	-4.568991376365834
chr11	121995300	121996300	-3.819006896151675
chr11	121995400	121996400	-3.866115489843879
chr11	121995500	121996500	-3.227645169473831
chr11	121995600	121996600	-2.156740727252467
chr11	121995700	121996700	-1.8216621331736256
chr11	121995800	121996800	-1.0286268797479088
chr11	121995900	121996900	-0.986033951581402
chr11	121996000	121997000	-0.8971752777503009
chr11	121996100	121997100	-1.20416741388529
chr11	121996200	121997200	-1.4175722975616352
chr11	121996300	121997300	-1.1650150427901254
chr11	121996400	121997400	-0.9652415369920504
chr11	121996500	121997500	-0.8214660302413677
chr11	121996600	121997600	-0.8897425852110205
chr11	121996700	121997700	-0.7172280798422439
chr11	121996800	121997800	-0.3431189041610422
chr11	121996900	121997900	-0.01743353564986417
chr11	121997000	121998000	0.6203699668792421
chr11	121997100	121998100	1.3414150152554465
chr11	121997200	121998200	2.3892457480683365
chr11	121997300	121998300	2.145845254042868
chr11	121997400	121998400	2.12792163512629
chr11	121997500	121998500	1.70675491997681
chr11	121997600	121998600	1.7239538101190544
chr11	121997700	121998700	1.6142868082649933
chr11	121997800	121998800	1.059058373463837
chr11	121997900	121998900	0.8479817980739042
chr11	121998000	121999000	0.4463990705304468
chr11	121998100	121999100	0.2953408994354613
chr11	121998200	121999200	-0.0756900336210932
chr11	121998300	121999300	0.4780235004637705
chr11	121998400	121999400	0.2019891044848328
chr11	121998500	121999500	0.7346142281306962
chr11	121998600	121999600	0.3749453647892047
chr11	121998700	121999700	0.3516046629918114
chr11	121998800	121999800	0.6818558938714423
chr11	121998900	121999900	1.1012367730488006
chr11	121999000	122000000	1.0973137342300827
chr11	121999100	122000100	0.8167083563820825
chr11	121999200	122000200	0.7939721633335585
chr11	121999300	122000300	0.6600050607184492
chr11	121999400	122000400	0.9989196248900948
chr11	121999500	122000500	0.5385917618512023
chr11	121999600	122000600	0.9003035629510822
chr11	121999700	122000700	0.6149642477742739
chr11	121999800	122000800	0.2295701744256205
chr11	121999900	122000900	0.273905452075118
chr11	122000000	122001000	0.34393412776483273
chr11	122000100	122001100	-0.10002413356638552
chr11	122000200	122001200	-0.3302962481655614
chr11	122000300	122001300	-0.3388767242231481
chr11	122000400	122001400	-0.5140531917894432
chr11	122000500	122001500	0.02141582841519213
chr11	122000600	122001600	0.510574844200149
chr11	122000700	122001700	0.19757572440074425
chr11	122000800	122001800	0.6720930660411725
chr11	122000900	122001900	0.8948778214023078
chr11	122001000	122002000	0.8131186148705195
chr11	122001100	122002100	0.9710291451895046
chr11	122001200	122002200	0.9862841969020284
chr11	122001300	122002300	1.1110140446204146
chr11	122001400	122002400	1.6887809970589074
chr11	122001500	122002500	1.3289848061527796
chr11	122001600	122002600	1.3106287972365942
chr11	122001700	122002700	1.6726220328894787
chr11	122001800	122002800	1.4839043088977582
chr11	122001900	122002900	1.4222536432165562
chr11	122002000	122003000	1.0578085095185292
chr11	122002100	122003100	1.43210745934269
chr11	122002200	122003200	1.393431219871834
chr11	122002300	122003300	1.1439412892889849
chr11	122002400	122003400	0.22255570420420887
chr11	122002500	122003500	0.546657522410846
chr11	122002600	122003600	0.014254041687933284
chr11	122002700	122003700	0.1442624217775372
chr11	122002800	122003800	-0.6492077892413165
chr11	122002900	122003900	-0.7309658226630359
chr11	122003000	122004000	-0.2801360773123738
chr11	122003100	122004100	-0.4844601526345483
chr11	122003200	122004200	-0.4244658963416517
chr11	122003300	122004300	-0.05570618749557374
chr11	122003400	122004400	0.05039809168297183
chr11	122003500	122004500	0.242207068574376
chr11	122003600	122004600	0.4841947613146037
chr11	122003700	122004700	0.4068549643982885
chr11	122003800	122004800	0.8869175624468845
chr11	122003900	122004900	0.9134417289262746
chr11	122004000	122005000	0.8407709375930785
chr11	122004100	122005100	0.8245280755495926
chr11	122004200	122005200	0.7064640863518021
chr11	122004300	122005300	0.22095336294858314
chr11	122004400	122005400	1.1274558070998824
chr11	122004500	122005500	0.7135085152478138
chr11	122004600	122005600	0.7083508630509627
chr11	122004700	122005700	0.6454209068830148
chr11	122004800	122005800	0.6912476081340821
chr11	122004900	122005900	0.8216022087287662
chr11	122005000	122006000	0.9669327494826996
chr11	122005100	122006100	1.0477355659413692
chr11	122005200	122006200	1.3430150576685171
chr11	122005300	122006300	1.6481891366572612
chr11	122005400	122006400	0.6907995956448455
chr11	122005500	122006500	0.678443450809432
chr11	122005600	122006600	0.6064877991598441
chr11	122005700	122006700	1.1410784826237057
chr11	122005800	122006800	1.9049642679437728
chr11	122005900	122006900	1.4368450221986655
chr11	122006000	122007000	1.0235765012097773
chr11	122006100	122007100	1.016997587947898
chr11	122006200	122007200	0.7752339799516179
chr11	122006300	122007300	0.6476080912534949
chr11	122006400	122007400	1.204321691543194
chr11	122006500	122007500	1.258562391754403
chr11	122006600	122007600	1.3396333894404628
chr11	122008700	122009700	2.181090512999957
chr11	122008800	122009800	1.9003726117588269
chr11	122008900	122009900	1.6734676878649153
chr11	122009000	122010000	1.2052351722118826
chr11	122009100	122010100	1.2203393904077495
chr11	122009200	122010200	1.6552740429068449
chr11	122009300	122010300	1.2073021597062297
chr11	122009400	122010400	0.5264914327218491
chr11	122009500	122010500	0.3858539442509981
chr11	122009600	122010600	0.4866969598869086
chr11	122009700	122010700	0.5516998185251177
chr11	122009800	122010800	-0.27447203972864176
chr11	122009900	122010900	-0.3728920271769696
chr11	122010000	122011000	-0.41055948692910915
chr11	122010100	122011100	-0.6557530476675338
chr11	122010200	122011200	-0.8465376453164883
chr11	122010300	122011300	-0.25273882302727596
chr11	122010400	122011400	0.20133769552958766
chr11	122010500	122011500	0.010958806555658708
chr11	122010600	122011600	-0.27097460492263714
chr11	122010700	122011700	-0.3903112507852299
chr11	122010800	122011800	0.3571040228022556
chr11	122010900	122011900	0.4331818343759337
chr11	122011000	122012000	0.3847692250711085
chr11	122011100	122012100	1.0230615657235398
chr11	122011200	122012200	1.0293912418274742
chr11	122011300	122012300	0.9073018497272252
chr11	122011400	122012400	0.7064516024768998
chr11	122011500	122012500	-0.09321387925212424
chr11	122011600	122012600	-0.1750736645296248
chr11	122011700	122012700	0.30379922186818104
chr11	122011800	122012800	0.2121798285408236
chr11	122011900	122012900	-0.2394279780081768
chr11	122012000	122013000	-0.31985411707961386
chr11	122012100	122013100	-1.0054826865041266
chr11	122012200	122013200	-1.3168604925657112
chr11	122012300	122013300	-0.8275779006931779
chr11	122012400	122013400	-0.9496278986821926
chr11	122012500	122013500	0.10318587336172147
chr11	122012600	122013600	0.2257327009451493
chr11	122012700	122013700	-0.19871767435152685
chr11	122012800	122013800	-0.4874359798794433
chr11	122012900	122013900	-0.6775163672111679
chr11	122013000	122014000	-0.13620855113040872
chr11	122013100	122014100	-0.0012693251613890304
chr11	122013200	122014200	-0.2490919229154345
chr11	122013300	122014300	-0.9963320937810192
chr11	122013400	122014400	-0.5222635060357601
chr11	122013500	122014500	-0.837910822614673
chr11	122013600	122014600	-0.4982765571234036
chr11	122013700	122014700	-0.5015875027063429
chr11	122013800	122014800	0.1660236427312586
chr11	122013900	122014900	0.4220862034009872
chr11	122014000	122015000	0.05767871121668082
chr11	122014100	122015100	0.3785391831277243
chr11	122014200	122015200	0.6129565073631478
chr11	122014300	122015300	0.9644988463583056
chr11	122014400	122015400	0.8391737762473658
chr11	122014500	122015500	0.8725865828730638
chr11	122014600	122015600	0.4981634798532098
chr11	122014700	122015700	0.3149382779081938
chr11	122014800	122015800	-0.19941572867787533
chr11	122014900	122015900	-0.12985760452158426
chr11	122015000	122016000	0.022019983205776285
chr11	122019100	122020100	-4.677563482856977
chr11	122019200	122020200	-5.0611866773433425
chr11	122019300	122020300	-4.914333227139216
chr11	122019400	122020400	-4.130871753933181
chr11	122019500	122020500	-3.2053829442065886
chr11	122019600	122020600	-2.816769092837573
chr11	122019700	122020700	-2.73730096380825
chr11	122019800	122020800	-2.2922904701712263
chr11	122019900	122020900	-2.1105194513165166
chr11	122020000	122021000	-2.338319148383572
chr11	122020100	122021100	-2.2712034848765903
chr11	122020200	122021200	-1.6368981920004355
chr11	122020300	122021300	-1.8801646191281216
chr11	122020400	122021400	-1.7632463972920225
chr11	122020500	122021500	-1.347714636863329
chr11	122020600	122021600	-0.9593129322570796
chr11	122020700	122021700	-0.7472323997954317
chr11	122020800	122021800	0.05590913049854209
chr11	122020900	122021900	1.1034586089152356
chr11	122021000	122022000	0.9029501357217168
chr11	122021100	122022100	0.9929206866511592
chr11	122021200	122022200	0.5717645062821812
chr11	122021300	122022300	1.2452885743585826
chr11	122021400	122022400	1.5964991689070696
chr11	122021900	122022900	1.0420728532893777
chr11	122022000	122023000	1.3840701826606188
chr11	122022400	122023400	2.5839217046511425
chr11	122022500	122023500	2.375624685506029
chr11	122022600	122023600	2.659185993903092
chr11	122022700	122023700	2.2451110186677523
chr11	122022800	122023800	2.3207219188498667
chr11	122022900	122023900	2.4289728325529336
chr11	122023000	122024000	2.5262352351708133
chr11	122023100	122024100	2.108274089550661
chr11	122023200	122024200	2.1704022236738982
chr11	122023300	122024300	1.5645587320838388
chr11	122023400	122024400	1.4692122815761497
chr11	122023500	122024500	1.3669303324854436
chr11	122023600	122024600	0.9478075396614921
chr11	122023700	122024700	1.5022703966791455
chr11	122023800	122024800	1.803534579466316
chr11	122023900	122024900	1.4689671199735599
chr11	122024000	122025000	1.3515654982578065
chr11	122024100	122025100	1.2385540044923462
chr11	122024200	122025200	0.7690075433853464
chr11	122024300	122025300	1.2302106083577231
chr11	122024400	122025400	1.4558419991839058
chr11	122024500	122025500	1.5958841176144107
chr11	122024600	122025600	1.856250974090788
chr11	122024700	122025700	1.4322185379952304
chr11	122024800	122025800	0.8631200686901442
chr11	122024900	122025900	0.4378642645168674
chr11	122025000	122026000	-0.28012275294313094
chr11	122025100	122026100	-0.13029803150440974
chr11	122025200	122026200	0.00893351859576498
chr11	122025300	122026300	-0.1281696828714043
chr11	122025400	122026400	-0.19659904496040947
chr11	122025500	122026500	-0.09061300313126833
chr11	122025600	122026600	0.04748974034593578
chr11	122025700	122026700	-0.026777150054316932
chr11	122025800	122026800	-0.18085083073343056
chr11	122025900	122026900	0.4856538339929319
chr11	122026000	122027000	1.0561956105480577
chr11	122026100	122027100	0.8221562081463938
chr11	122026200	122027200	0.6368269509089355
chr11	122026300	122027300	0.2584584144103935
chr11	122026400	122027400	0.05189969173001874
chr11	122026500	122027500	-0.478036840629877
chr11	122026600	122027600	-0.7726485664481032
chr11	122026700	122027700	-0.9309400983413706
chr11	122026800	122027800	-1.4417968672259192
chr11	122026900	122027900	-1.852653746822036
chr11	122027000	122028000	-1.630775277384349
chr11	122027100	122028100	-1.2537098198431236
chr11	122027200	122028200	-0.6696683823768256
chr11	122027300	122028300	-0.09699539891506684
chr11	122027400	122028400	-0.008115298512275486
chr11	122027500	122028500	0.1258172221652319
chr11	122027600	122028600	0.04482708183668472
chr11	122027700	122028700	0.14863016705509968
chr11	122027800	122028800	0.7200773007375995
chr11	122027900	122028900	1.1564799446101306
chr11	122028000	122029000	0.7235740962158933
chr11	122028100	122029100	0.5797662503838855
chr11	122028200	122029200	0.08787703014018756
chr11	122028300	122029300	-0.25740281357749106
chr11	122028400	122029400	-1.4349689642615688
chr11	122028500	122029500	-1.997846276079222
chr11	122028600	122029600	-1.9990451310923705
chr11	122028700	122029700	-2.22041068715506
chr11	122028800	122029800	-2.500892697522365
chr11	122028900	122029900	-3.3288849013091366
chr11	122029000	122030000	-2.898426089678526
chr11	122029100	122030100	-3.0262408054858385
chr11	122029200	122030200	-3.126372441593076
chr11	122029300	122030300	-3.3399674630514444
chr11	122029400	122030400	-1.7121391194567106
chr11	122029500	122030500	-0.5478641565057344
chr11	122029600	122030600	-0.4228817215421055
chr11	122029700	122030700	0.13318216214033152
chr11	122029800	122030800	0.5318732513176824
chr11	122029900	122030900	1.2751150734107697
chr11	122030000	122031000	1.4205899322867246
chr11	122030100	122031100	1.5849287032419912
chr11	122030200	122031200	2.6788724479544745
chr11	122030300	122031300	3.211880911257177
chr11	122030400	122031400	3.0947483384516348
chr11	122030500	122031500	3.291788098092975
chr11	122030600	122031600	3.4104995524432287
chr11	122030700	122031700	2.978647882847302
chr11	122030800	122031800	2.685874420749271
chr11	122030900	122031900	2.5099624466321147
chr11	122031000	122032000	1.7191501586172917
chr11	122031100	122032100	1.2911485128342666
chr11	122031200	122032200	0.4634048124371792
chr11	122031300	122032300	-0.5683593952350414
chr11	122031400	122032400	-0.4081615792560358
chr11	122031500	122032500	-0.6213024875211004
chr11	122031600	122032600	-0.7060630997621244
chr11	122031700	122032700	-0.5561756828204146
chr11	122031800	122032800	-0.4991172087351725
chr11	122031900	122032900	-0.6703426132899427
chr11	122032000	122033000	-1.2825496825101952
chr11	122032100	122033100	-1.5664817040405228
chr11	122032200	122033200	-1.9605148433325759
chr11	122032300	122033300	-1.294698470711389
chr11	122032400	122033400	-1.2754657615054086
chr11	122032500	122033500	-1.8518280206979751
chr11	122032600	122033600	-1.6389983695024188
chr11	122032700	122033700	-2.403817919771308
chr11	122032800	122033800	-2.1004071940964457
chr11	122032900	122033900	-2.1485193298071086
chr11	122033000	122034000	-0.5017616511527447
chr11	122033100	122034100	0.05263393880508504
chr11	122033200	122034200	0.6667560264553509
chr11	122033300	122034300	0.7379542706074759
chr11	122033400	122034400	0.7425682986476208
chr11	122033500	122034500	1.0938642261746112
chr11	122033600	122034600	0.7051038567671227
chr11	122033700	122034700	1.3843442816630802
chr11	122033800	122034800	1.0790519897699096
chr11	122033900	122034900	1.40055690429274
chr11	122034000	122035000	0.8532503663731196
chr11	122034100	122035100	0.5363075368012218
chr11	122034200	122035200	-0.2814613275251058
chr11	122034300	122035300	-0.3459939329366046
chr11	122034400	122035400	-0.6822405889384452
chr11	122034500	122035500	-0.7682098173896389
chr11	122034600	122035600	-0.28735091286493303
chr11	122034700	122035700	-0.15125855473357788
chr11	122034800	122035800	-0.3453168771677986
chr11	122034900	122035900	-0.7628076438118713
chr11	122035000	122036000	-1.7126694453867133
chr11	122035100	122036100	-1.4443623050101624
chr11	122035200	122036200	-0.9833391166373022
chr11	122035300	122036300	-0.7388218574804104
chr11	122035400	122036400	-0.15270510475746554
chr11	122035500	122036500	-0.13159671922305835
chr11	122035600	122036600	-0.35175983376190834
chr11	122035700	122036700	-0.3285618291427736
chr11	122035800	122036800	-0.021166359959649758
chr11	122035900	122036900	-0.025397334170337654
chr11	122036000	122037000	0.37180658419201673
chr11	122036100	122037100	0.5535218278026424
chr11	122036200	122037200	0.7856508831370355
chr11	122036300	122037300	0.34790955032860177
chr11	122036400	122037400	-0.3574611173478076
chr11	122036500	122037500	-0.4163394267323328
chr11	122036600	122037600	-0.3093643159422785
chr11	122036700	122037700	-0.14728376641925636
chr11	122036800	122037800	0.9115144794614772
chr11	122036900	122037900	0.6203807751118283
chr11	122037000	122038000	1.6164744941953784
chr11	122037100	122038100	1.5971894501093051
chr11	122037200	122038200	1.4515621287304667
chr11	122037300	122038300	1.671386200038068
chr11	122037400	122038400	2.271029440797182
chr11	122037500	122038500	2.389692113103598
chr11	122037600	122038600	3.002324655354007
chr11	122037700	122038700	2.5287840218339426
chr11	122037800	122038800	1.3997518010433785
chr11	122037900	122038900	2.1953466159885315
chr11	122038000	122039000	1.8270984524991027
chr11	122038100	122039100	1.9369442312824656
chr11	122038200	122039200	2.149649426828086
chr11	122038300	122039300	2.097233554167993
chr11	122038400	122039400	1.85609714096976
chr11	122038500	122039500	2.4331643476833142
chr11	122038600	122039600	2.0165804410467105
chr11	122038700	122039700	1.8765778957241908
chr11	122038800	122039800	2.040281373680021
chr11	122038900	122039900	1.3772332758464632
chr11	122039000	122040000	1.3399082933728361
chr11	122039100	122040100	1.0025857673174583
chr11	122039200	122040200	0.6838014573515989
chr11	122040300	122041300	2.9603753605745484
chr11	122040400	122041400	2.389371961486321
chr11	122040500	122041500	1.918348087090176
chr11	122040600	122041600	0.4670770288966643
chr11	122040700	122041700	0.2452906411171296
chr11	122040800	122041800	0.12761893648943495
chr11	122040900	122041900	0.1055453524758682
chr11	122041000	122042000	0.24023591459009136
chr11	122041100	122042100	-0.2330667485486014
chr11	122041200	122042200	-0.06462737119720045
chr11	122041300	122042300	-0.187354352043392
chr11	122041400	122042400	-0.0011907037924264786
chr11	122041500	122042500	0.5261205035860652
chr11	122041600	122042600	1.0993994406245475
chr11	122041700	122042700	1.6820158406010666
chr11	122041800	122042800	1.7263857802405314
chr11	122041900	122042900	1.5160576183686283
chr11	122042000	122043000	1.8497892731283654
chr11	122042100	122043100	1.931448652600645
chr11	122042200	122043200	1.6074929415645631
chr11	122042300	122043300	1.5984937246492483
chr11	122042400	122043400	0.9605624619554304
chr11	122042500	122043500	0.3022579810864177
chr11	122042600	122043600	0.08438061862575208
chr11	122042700	122043700	-1.4679017871261
chr11	122042800	122043800	-2.7202880066162383
chr11	122042900	122043900	-2.395505057660777
chr11	122043000	122044000	-2.423874676225291
chr11	122043100	122044100	-2.9151522723474868
chr11	122043200	122044200	-2.169306086184673
chr11	122043300	122044300	-1.6891132459475626
chr11	122043400	122044400	-1.414917212195901
chr11	122043500	122044500	-1.1550944530479128
chr11	122043600	122044600	-0.749264343173999
chr11	122043700	122044700	-0.12701491538866594
chr11	122043800	122044800	1.0313535002614849
chr11	122044600	122045600	-1.9125608205905127
chr11	122044700	122045700	-1.823894812362953
chr11	122044800	122045800	-2.9699737497410568
chr11	122044900	122045900	-2.487091540842855
chr11	122046700	122047700	0.9822752349185542
chr11	122046800	122047800	1.2997297780414812
chr11	122046900	122047900	1.8888007879678168
chr11	122047000	122048000	1.0368670957748223
chr11	122047100	122048100	0.8338963398381561
chr11	122047200	122048200	1.1557786443074634
chr11	122047300	122048300	1.1954662565211245
chr11	122047400	122048400	1.0195961066215071
chr11	122047500	122048500	1.2562526893502468
chr11	122047600	122048600	0.952423894154106
chr11	122047700	122048700	0.5892272083815215
chr11	122047800	122048800	0.7650781796957409
chr11	122047900	122048900	-0.7031550104837317
chr11	122048000	122049000	-0.40179919840831224
chr11	122048100	122049100	0.5198995589046467
chr11	122048200	122049200	0.5390857044756551
chr11	122048300	122049300	0.32869073672779764
chr11	122048400	122049400	0.31583233473617994
chr11	122048500	122049500	0.2063120532290056
chr11	122048600	122049600	0.7058373796017492
chr11	122048700	122049700	0.9246002149283316
chr11	122048800	122049800	0.2497993108171041
chr11	122048900	122049900	0.9081271746048604
chr11	122049000	122050000	1.9466411494855134
chr11	122049100	122050100	1.5893929938682505
chr11	122049200	122050200	1.6345898954299014
chr11	122049300	122050300	1.9331131641354984
chr11	122049400	122050400	2.029812100291194
chr11	122049500	122050500	2.2427422382028435
chr11	122049600	122050600	1.4368676944733545
chr11	122049700	122050700	0.8708359082454356
chr11	122049800	122050800	0.903939735530168
chr11	122049900	122050900	0.8267737525140673
chr11	122050000	122051000	0.5136260758970049
chr11	122050100	122051100	0.11913894488511233
chr11	122050200	122051200	0.32433251717482
chr11	122050300	122051300	1.010587415059363
chr11	122050400	122051400	1.3198600691282716
chr11	122050500	122051500	1.2034290965528969
chr11	122050600	122051600	1.4497355437414208
chr11	122050700	122051700	2.0122253475575103
chr11	122050800	122051800	2.2121315911784762
chr11	122050900	122051900	2.478937228055975
chr11	122051000	122052000	2.319778638302352
chr11	122051100	122052100	1.4264666546224756
chr11	122051200	122052200	0.5572252832187222
chr11	122051300	122052300	-0.4732839981070452
chr11	122051400	122052400	-0.6929309277748404
chr11	122051500	122052500	-1.4092665683849657
chr11	122051600	122052600	-1.102516501545646
chr11	122051700	122052700	-1.1320028995684086
chr11	122051800	122052800	-1.1683783248088782
chr11	122051900	122052900	-0.7962945566480039
chr11	122052000	122053000	-0.8739859984586347
chr11	122052100	122053100	-0.2085924710015909
chr11	122052200	122053200	-0.056490040051772335
chr11	122052300	122053300	0.4967708793447525
chr11	122052400	122053400	-0.05893293052868653
chr11	122052500	122053500	-0.03138008268367095
chr11	122052600	122053600	-0.6542592066890882
chr11	122052700	122053700	-1.2236246573148362
chr11	122052800	122053800	-2.2926933563193987
chr11	122052900	122053900	-3.01006805233798
chr11	122053000	122054000	-3.755723651967248
chr11	122053100	122054100	-3.5127772390076637
chr11	122053200	122054200	-3.7698313984113625
chr11	122053300	122054300	-3.6495767372637635
chr11	122053400	122054400	-3.5182229084176115
chr11	122053500	122054500	-3.4261663781513554
chr11	122053600	122054600	-2.9814520471726698
chr11	122053700	122054700	-2.0765921728271235
chr11	122053800	122054800	-0.7574726541059612
chr11	122053900	122054900	0.1068471940490043
chr11	122054000	122055000	-0.16868763684310784
chr11	122054100	122055100	-0.4385528392236749
chr11	122054200	122055200	-0.1025935665842805
chr11	122054300	122055300	-0.2295814728482481
chr11	122054400	122055400	0.045958814291077565
chr11	122054500	122055500	0.10861939642713964
chr11	122054600	122055600	0.5466920712096855
chr11	122054700	122055700	0.8051851091020427
chr11	122054800	122055800	0.6764389857327086
chr11	122054900	122055900	0.09499188350602243
chr11	122055000	122056000	1.2514928438632145
chr11	122055100	122056100	1.8418675570064769
chr11	122055200	122056200	1.7985824734476212
chr11	122055300	122056300	1.3855438823311033
chr11	122055400	122056400	1.654813339205658
chr11	122055500	122056500	2.468276474625195
chr11	122055600	122056600	2.325943177555512
chr11	122055700	122056700	1.6408436283344123
chr11	122055800	122056800	1.44616426903831
chr11	122055900	122056900	2.3881555198192204
chr11	122056000	122057000	2.3754330623076596
chr11	122056100	122057100	0.996533268724463
chr11	122056200	122057200	0.7734594699789424
chr11	122056300	122057300	1.033320312790854
chr11	122056400	122057400	0.28546640627800435
chr11	122056500	122057500	-0.9384449010411736
chr11	122056600	122057600	-0.9834128993889242
chr11	122056700	122057700	-0.9713915687701282
chr11	122056800	122057800	-0.6990720291417807
chr11	122056900	122057900	-1.12487231584738
chr11	122057000	122058000	-1.5633068879768472
chr11	122057100	122058100	-1.1478341798990992
chr11	122057200	122058200	-0.7517634313267181
chr11	122057300	122058300	-0.4121058430559153
chr11	122057400	122058400	0.4061104733405759
chr11	122057500	122058500	0.7768129009964325
chr11	122057600	122058600	0.7124266995614692
chr11	122057700	122058700	0.9749672498282688
chr11	122057800	122058800	0.6398630945213205
chr11	122057900	122058900	0.4896439125700397
chr11	122058000	122059000	0.5394341305002602
chr11	122058100	122059100	1.2017287036242252
chr11	122058200	122059200	1.169105269508831
chr11	122058300	122059300	0.7890389784576508
chr11	122058400	122059400	-0.3548331732571745
chr11	122058500	122059500	-0.5025248503817588
chr11	122058600	122059600	-0.11047682011063864
chr11	122058700	122059700	0.1903898133161384
chr11	122058800	122059800	0.3013223595969359
chr11	122058900	122059900	0.16277294153010405
chr11	122059000	122060000	0.03138275282338085
chr11	122059100	122060100	-0.9966219541604112
chr11	122059200	122060200	-1.2419517269959963
chr11	122059300	122060300	-1.624213912554594
chr11	122059400	122060400	-0.8412857892959382
chr11	122059500	122060500	-0.3552027177298379
chr11	122060500	122061500	-1.4923437588710746
chr11	122060600	122061600	-1.140346942713696
chr11	122060700	122061700	-1.3708310155158965
chr11	122060800	122061800	-0.7438414184607379
chr11	122060900	122061900	-0.8556044900046785
chr11	122061000	122062000	-0.6070280725866548
chr11	122061100	122062100	-1.135524024539227
chr11	122061200	122062200	-1.3907599327164617
chr11	122061300	122062300	-0.42626158147980814
chr11	122061400	122062400	0.5705917564215645
chr11	122061500	122062500	0.450849592406796
chr11	122061600	122062600	0.3726628090554926
chr11	122061700	122062700	0.5909785245637749
chr11	122061800	122062800	0.2039977072676797
chr11	122061900	122062900	0.1051310684182454
chr11	122062000	122063000	0.2881083301564516
chr11	122062100	122063100	0.14866045120757485
chr11	122062200	122063200	0.3909013557192518
chr11	122062300	122063300	0.019773859756136745
chr11	122062400	122063400	-0.1811756730757184
chr11	122062500	122063500	0.3793364127846144
chr11	122062600	122063600	0.2672173213147401
chr11	122062700	122063700	0.7755155241751469
chr11	122062800	122063800	0.7199492389568171
chr11	122062900	122063900	1.0845199909355427
chr11	122063000	122064000	0.9686973389915152
chr11	122063100	122064100	2.0537360245726286
chr11	122063200	122064200	2.7013172767889917
chr11	122063300	122064300	2.3477919096469733
chr11	122063400	122064400	2.8238387116358084
chr11	122063500	122064500	2.2707270491812395
chr11	122063600	122064600	2.211253812818048
chr11	122063700	122064700	1.902955451909773
chr11	122063800	122064800	2.110066481042086
chr11	122063900	122064900	1.7307368094039028
chr11	122064000	122065000	1.3297737621865398
chr11	122064100	122065100	1.0736722283675866
chr11	122064200	122065200	0.8346784636444788
chr11	122064300	122065300	1.4394051576938134
chr11	122064400	122065400	0.1529377846808916
chr11	122064500	122065500	0.7427253294413784
chr11	122064600	122065600	1.268534511202866
chr11	122064700	122065700	0.7252261946154658
chr11	122064800	122065800	0.9890351265285984
chr11	122064900	122065900	0.13949117098644026
chr11	122065000	122066000	0.44119540615638775
chr11	122065100	122066100	0.09918759805934342
chr11	122065200	122066200	0.4196871854993449
chr11	122065300	122066300	0.5333814327737658
chr11	122065400	122066400	1.140927940618314
chr11	122065500	122066500	0.7420714485858252
chr11	122065600	122066600	0.3269291625045578
chr11	122065700	122066700	0.6898822564291983
chr11	122065800	122066800	0.28718945235578563
chr11	122065900	122066900	1.0754289244982946
chr11	122066000	122067000	1.360632763017217
chr11	122066100	122067100	1.6506186784492052
chr11	122066200	122067200	0.9205034308363624
chr11	122066300	122067300	0.06802673472835352
chr11	122066400	122067400	0.1974550531779212
chr11	122066500	122067500	0.6156176522682059
chr11	122066600	122067600	0.32960243904970565
chr11	122066700	122067700	-0.004399770302698849
chr11	122066800	122067800	0.1874911320015882
chr11	122066900	122067900	0.17752804203246256
chr11	122067000	122068000	-0.43554954956077463
chr11	122067100	122068100	-0.4502826624437145
chr11	122067200	122068200	-0.2529033820531968
chr11	122067300	122068300	0.6167259141654945
chr11	122067400	122068400	0.8493719196766721
chr11	122067500	122068500	1.3495511433822005
chr11	122067600	122068600	1.6253964186385828
chr11	122067700	122068700	2.0125355950786363
chr11	122067800	122068800	1.710959842145143
chr11	122067900	122068900	1.7012133053257317
chr11	122068000	122069000	2.324517266703499
chr11	122068100	122069100	2.049499730081568
chr11	122068900	122069900	0.12552888719029393
chr11	122069000	122070000	0.5160252767538619
chr11	122069100	122070100	-0.08523043982556014
chr11	122069200	122070200	0.03198944995194708
chr11	122069300	122070300	-0.2778165780480576
chr11	122069400	122070400	0.10118033614613854
chr11	122069500	122070500	0.500840582348179
chr11	122069600	122070600	0.4230620082290599
chr11	122069700	122070700	-0.01852849262632729
chr11	122069800	122070800	0.6313474512100804
chr11	122069900	122070900	0.9071131858002112
chr11	122070000	122071000	0.9730455973453725
chr11	122070100	122071100	1.3750443237672734
chr11	122070200	122071200	1.6064547631356232
chr11	122070300	122071300	1.1345096887127648
chr11	122070400	122071400	0.5696728620555901
chr11	122070500	122071500	0.32861253558627
chr11	122070600	122071600	0.8602481978365388
chr11	122070700	122071700	1.8158891905912409
chr11	122070800	122071800	1.9007440921982068
chr11	122070900	122071900	2.172255997361572
chr11	122071000	122072000	2.3449703158273687
chr11	122071100	122072100	2.1066352758055342
chr11	122071200	122072200	1.8334946487241124
chr11	122071300	122072300	1.7192141857081935
chr11	122071400	122072400	1.9729377234344885
chr11	122071500	122072500	2.0001469116956727
chr11	122071600	122072600	2.0079685053791763
chr11	122071700	122072700	1.5671344917068648
chr11	122071800	122072800	1.0073840694170475
chr11	122071900	122072900	1.1655169300463135
chr11	122072000	122073000	0.36014933917768044
chr11	122072100	122073100	0.8284073246867943
chr11	122072200	122073200	0.8249506532491043
chr11	122072300	122073300	1.9596691771714057
chr11	122072400	122073400	2.146900660340924
chr11	122072500	122073500	2.38456243286708
chr11	122072600	122073600	2.0822063845611347
chr11	122072700	122073700	1.5741190914946306
chr11	122072800	122073800	2.115355690453611
chr11	122072900	122073900	1.478803331018831
chr11	122073000	122074000	1.6529863692566786
chr11	122073100	122074100	1.3555724552489357
chr11	122073200	122074200	1.5631767207428662
chr11	122073300	122074300	0.6886066115703393
chr11	122073400	122074400	0.21585837888315748
chr11	122073500	122074500	-0.3720691853017928
chr11	122073600	122074600	-0.859277172835338
chr11	122073700	122074700	-0.1886403249474317
chr11	122073800	122074800	0.07325954759412523
chr11	122073900	122074900	0.15080784985446005
chr11	122074000	122075000	0.004964559988771782
chr11	122074100	122075100	0.3087594043227337
chr11	122074200	122075200	0.13007189140737016
chr11	122074300	122075300	-0.13118010208249387
chr11	122074400	122075400	0.1557106983977311
chr11	122074500	122075500	0.1670639888835162
chr11	122074600	122075600	0.5545767073581479
chr11	122074700	122075700	0.3268774503857888
chr11	122074800	122075800	0.03253141792924683
chr11	122074900	122075900	-0.31855556956495623
chr11	122075000	122076000	-0.2038237362799017
chr11	122075100	122076100	-0.3290512705684437
chr11	122075200	122076200	-0.3382256938393497
chr11	122075300	122076300	-0.4493960997068181
chr11	122075400	122076400	-1.0109878796264158
chr11	122075500	122076500	-1.1945603271872347
chr11	122075600	122076600	-0.8366927558982241
chr11	122075700	122076700	-1.2555895823073953
chr11	122075800	122076800	-1.1696452093776946
chr11	122075900	122076900	-0.5148294848095357
chr11	122076000	122077000	-0.15915697029225684
chr11	122076100	122077100	-0.4428199256857389
chr11	122076200	122077200	-0.3949072677610273
chr11	122076300	122077300	-0.6232804882175598
chr11	122076400	122077400	-0.4908193644502513
chr11	122076500	122077500	-0.3929127810523258
chr11	122076600	122077600	-0.6920315970229933
chr11	122076700	122077700	-0.16726191960368236
chr11	122076800	122077800	-0.9391873369550392
chr11	122076900	122077900	-1.6422796791828351
chr11	122077000	122078000	-1.6687474697351683
chr11	122077100	122078100	-1.32352648303698
chr11	122077200	122078200	-1.4989737537993073
chr11	122077300	122078300	-0.7317269595566336
chr11	122077400	122078400	-0.6257879537333062
chr11	122077500	122078500	-0.2445632353894464
chr11	122077600	122078600	0.2313784125217105
chr11	122077700	122078700	0.14781767792885214
chr11	122077800	122078800	0.733368530074101
chr11	122077900	122078900	1.53790525588918
chr11	122078000	122079000	1.3679030877488154
chr11	122078100	122079100	1.5368300877924932
chr11	122078200	122079200	1.1696868754284502
chr11	122078300	122079300	0.9589608711326516
chr11	122078400	122079400	1.0657271877581291
chr11	122078500	122079500	1.6574751665372114
chr11	122078600	122079600	1.1157223379877468
chr11	122078700	122079700	0.8983395082385492
chr11	122078800	122079800	0.8301385334878884
chr11	122078900	122079900	0.4667363358730423
chr11	122079000	122080000	0.4439743617285935
chr11	122079100	122080100	0.217008098139376
chr11	122079200	122080200	0.642953107779992
chr11	122079300	122080300	0.7932749952566602
chr11	122079400	122080400	0.790574887347764
chr11	122079500	122080500	-0.002013255894571529
chr11	122079600	122080600	0.6319565770950343
chr11	122079700	122080700	0.9009994856261856
chr11	122079800	122080800	1.006099802507096
chr11	122079900	122080900	0.8532768105339963
chr11	122080000	122081000	1.0394259557702419
chr11	122081900	122082900	2.338806199650996
chr11	122082000	122083000	2.5461864409058563
chr11	122082100	122083100	2.715873556506728
chr11	122082200	122083200	2.6015359035602366
chr11	122082300	122083300	1.518757336329387
chr11	122082400	122083400	1.515051610977865
chr11	122082500	122083500	1.4983745948812708
chr11	122082600	122083600	1.0191491514779356
chr11	122082700	122083700	0.2295125097833697
chr11	122082800	122083800	-0.19648991723017514
chr11	122082900	122083900	0.1175708330378319
chr11	122083000	122084000	-0.05751063760651037
chr11	122083100	122084100	-1.0486810504924
chr11	122083200	122084200	-1.856045670269469
chr11	122083300	122084300	-1.1027977525834822
chr11	122083400	122084400	-0.7453634275520051
chr11	122083500	122084500	-0.7794820345312444
chr11	122083600	122084600	-0.6136384461733745
chr11	122083700	122084700	-0.07659659942831841
chr11	122083800	122084800	0.21255697174721053
chr11	122083900	122084900	0.02365883850880407
chr11	122084000	122085000	0.19877665238646727
chr11	122085000	122086000	1.8919583998965819
chr11	122085100	122086100	1.7402853030342056
chr11	122085200	122086200	1.8797750426464896
chr11	122085300	122086300	1.610546103234154
chr11	122085400	122086400	1.5392182913734354
chr11	122085500	122086500	0.7300157700847916
chr11	122085600	122086600	0.6258737129226134
chr11	122085700	122086700	1.0960555167497796
chr11	122085800	122086800	0.7154188857865977
chr11	122085900	122086900	0.6572382804358059
chr11	122086000	122087000	0.18120722236187045
chr11	122086100	122087100	0.3762742382841465
chr11	122086200	122087200	0.34480331759215777
chr11	122086300	122087300	0.9063773241763672
chr11	122086400	122087400	1.234733788019821
chr11	122086500	122087500	1.9455137239534888
chr11	122086600	122087600	1.873188395419364
chr11	122086700	122087700	1.1155647468428376
chr11	122086800	122087800	0.986240565812764
chr11	122086900	122087900	1.0882073287005436
chr11	122087000	122088000	1.2011452695616884
chr11	122087100	122088100	0.8324296086418556
chr11	122087200	122088200	0.6646694430862319
chr11	122087300	122088300	0.5005036401784635
chr11	122087400	122088400	1.1291256262924776
chr11	122087500	122088500	0.4612403566540045
chr11	122087600	122088600	0.8545567711146682
chr11	122087700	122088700	1.444813658631787
chr11	122087800	122088800	1.6127140021969144
chr11	122087900	122088900	1.17151451802423
chr11	122088000	122089000	1.1572809908103
chr11	122088100	122089100	1.4163777482651487
chr11	122088200	122089200	1.2231200518786312
chr11	122088300	122089300	1.244960735406935
chr11	122088400	122089400	0.3083163233599957
chr11	122088500	122089500	0.8335304739109392
chr11	122088600	122089600	0.6655860210869577
chr11	122088700	122089700	0.32583966685118515
chr11	122088800	122089800	0.584230478112136
chr11	122088900	122089900	0.4158347654153575
chr11	122089000	122090000	0.8737804526283655
chr11	122089100	122090100	1.170136088718018
chr11	122089200	122090200	1.4638698846934868
chr11	122090300	122091300	1.7043341123518403
chr11	122090400	122091400	1.9615352224879687
chr11	122090500	122091500	1.222393627439346
chr11	122090600	122091600	1.682046336967007
chr11	122090700	122091700	1.2330741333185546
chr11	122090800	122091800	0.7583181246854159
chr11	122090900	122091900	1.7164617732494565
chr11	122091000	122092000	1.3010198563532327
chr11	122091100	122092100	1.2831602534422868
chr11	122091200	122092200	0.8782669189563146
chr11	122091300	122092300	1.0757095643465582
chr11	122091400	122092400	1.4488072413823878
chr11	122092200	122093200	0.21196492912137224
chr11	122092300	122093300	-0.39784476245587547
chr11	122092400	122093400	-1.3732880564641448
chr11	122092500	122093500	-0.8280994937813527
chr11	122092600	122093600	-0.9111259088604888
chr11	122092700	122093700	-0.6411061961642387
chr11	122092800	122093800	0.022112307786671986
chr11	122092900	122093900	-0.6245737444603574
chr11	122093000	122094000	0.06269424153985487
chr11	122093100	122094100	-0.03144915432164351
chr11	122093200	122094200	-0.004141362253868954
chr11	122093300	122094300	-0.023911960527732787
chr11	122093400	122094400	0.5303994453048071
chr11	122093500	122094500	0.19928503246665194
chr11	122093600	122094600	0.9230175008602682
chr11	122093700	122094700	0.8913083652071526
chr11	122093800	122094800	0.7124916257352769
chr11	122093900	122094900	0.9800997163100552
chr11	122094000	122095000	0.8999220617307685
chr11	122094100	122095100	0.6915076841277541
chr11	122094200	122095200	0.9418545837630724
chr11	122094300	122095300	1.526406827173208
chr11	122094400	122095400	1.512813436302531
chr11	122094500	122095500	1.967758717731736
chr11	122094600	122095600	1.4044642483529195
chr11	122094700	122095700	1.804072970544187
chr11	122094800	122095800	1.8581871564716823
chr11	122094900	122095900	2.1284237351059647
chr11	122095000	122096000	2.537034923830014
chr11	122095100	122096100	2.623399926240092
chr11	122095200	122096200	2.6808857683310188
chr11	122095300	122096300	2.111937930420055
chr11	122095400	122096400	1.988542096597105
chr11	122095500	122096500	1.4764908728307655
chr11	122095600	122096600	1.60238684000303
chr11	122095700	122096700	1.6100616399692136
chr11	122095800	122096800	1.0769470741207894
chr11	122095900	122096900	1.1239867178735083
chr11	122096000	122097000	0.3789148257817505
chr11	122096100	122097100	0.7378140267567539
chr11	122096200	122097200	0.7937648695733164
chr11	122096300	122097300	0.3690974458076914
chr11	122096400	122097400	0.6776084663204596
chr11	122096500	122097500	1.0076933815402085
chr11	122096600	122097600	1.1378195467507566
chr11	122096700	122097700	0.3338921805999437
chr11	122096800	122097800	1.091887386383589
chr11	122096900	122097900	1.0671069376039437
chr11	122097000	122098000	0.9833196623905875
chr11	122097100	122098100	0.5051744511594475
chr11	122097200	122098200	0.19801876062177504
chr11	122097300	122098300	0.7554185462591091
chr11	122097400	122098400	0.5324572147189572
chr11	122097500	122098500	0.09344726190494862
chr11	122097600	122098600	-0.6772267315113563
chr11	122097700	122098700	-0.5052183852938531
chr11	122097800	122098800	-0.7215960079455709
chr11	122097900	122098900	-1.0377820469644858
chr11	122098000	122099000	-1.0272440221441366
chr11	122098100	122099100	-0.9451922941397204
chr11	122098200	122099200	-0.6814412903382364
chr11	122098300	122099300	-0.15500004177796536
chr11	122098400	122099400	-0.13260010496115324
chr11	122098500	122099500	-0.12945401095619916
chr11	122098600	122099600	0.5456764943117105
chr11	122098700	122099700	0.7651195995269521
chr11	122098800	122099800	1.8184764951443848
chr11	122098900	122099900	2.238429839555593
chr11	122099000	122100000	1.8993622316831902
chr11	122099100	122100100	2.5710197679092124
chr11	122099200	122100200	2.169498506317339
chr11	122099300	122100300	1.5051701682901313
chr11	122099400	122100400	1.949386416044057
chr11	122099500	122100500	2.6937733483596955
chr11	122099600	122100600	2.9399048574666824
chr11	122101200	122102200	0.928574291402568
chr11	122101300	122102300	0.7323869877398564
chr11	122101400	122102400	0.7844868100367518
chr11	122101500	122102500	0.965322505825888
chr11	122101600	122102600	1.5006584057206085
chr11	122101700	122102700	1.6750690121524336
chr11	122101800	122102800	1.288303719941657
chr11	122101900	122102900	1.8887045169618124
chr11	122102000	122103000	1.9398210603260588
chr11	122102100	122103100	2.027023597009801
chr11	122102200	122103200	2.3514805969325634
chr11	122102300	122103300	2.1794917934340505
chr11	122102400	122103400	2.23949515395994
chr11	122102500	122103500	1.8411787041089758
chr11	122102600	122103600	1.2745701397437912
chr11	122102700	122103700	1.0759109860923195
chr11	122102800	122103800	1.229391238897255
chr11	122102900	122103900	1.1966349980558897
chr11	122103000	122104000	1.462969596457455
chr11	122103100	122104100	1.6725182480194742
chr11	122103200	122104200	2.0898203777050908
chr11	122103300	122104300	2.644061519427128
chr11	122103400	122104400	3.249252628802996
chr11	122103500	122104500	3.753791285293637
chr11	122103600	122104600	3.579507832128676
chr11	122103700	122104700	3.8430999165338795
chr11	122103800	122104800	3.650952815357716
chr11	122103900	122104900	3.1359594456562387
chr11	122104000	122105000	2.4398342605707253
chr11	122104100	122105100	2.161379285255468
chr11	122104200	122105200	1.1145545758270277
chr11	122104300	122105300	0.9059647650117778
chr11	122104400	122105400	0.5675253205364094
chr11	122104500	122105500	0.35825036950578143
chr11	122104600	122105600	0.7948647427359214
chr11	122104700	122105700	0.6260908211988654
chr11	122104800	122105800	1.0071455488737897
chr11	122104900	122105900	1.3164936879707383
chr11	122105000	122106000	1.6530585715628139
chr11	122105100	122106100	1.3704468543762836
chr11	122105200	122106200	1.7340781212070833
chr11	122105300	122106300	2.08881003242661
chr11	122105400	122106400	1.5916458063097625
chr11	122105500	122106500	1.7097390079043604
chr11	122105600	122106600	1.7291829882326912
chr11	122105700	122106700	1.4933578547559552
chr11	122105800	122106800	0.9780942717962601
chr11	122105900	122106900	0.8281227107863984
chr11	122106000	122107000	1.2194991493224565
chr11	122106100	122107100	1.4907509866815227
chr11	122106200	122107200	1.3406233357451365
chr11	122106300	122107300	1.319697480127244
chr11	122106400	122107400	1.4428678167071505
chr11	122106500	122107500	0.9955845225869264
chr11	122106600	122107600	0.5784944960728702
chr11	122106700	122107700	1.179972790514957
chr11	122106800	122107800	1.519309535258259
chr11	122106900	122107900	1.821130241641333
chr11	122107000	122108000	1.4703141461397626
chr11	122107100	122108100	0.8898429029299778
chr11	122107200	122108200	0.8833767140727601
chr11	122107300	122108300	1.1511431033159365
chr11	122107400	122108400	1.4658650386335188
chr11	122107500	122108500	1.8520045431588368
chr11	122107600	122108600	2.3617166635408795
chr11	122107700	122108700	2.173358583422189
chr11	122107800	122108800	1.8293085074694868
chr11	122107900	122108900	1.8783538089745315
chr11	122108000	122109000	1.8629002583488015
chr11	122108100	122109100	2.3211175703869413
chr11	122108200	122109200	2.6246229583398675
chr11	122108300	122109300	1.9142707506461718
chr11	122108400	122109400	1.7287158767413058
chr11	122108500	122109500	1.8137371616532552
chr11	122108600	122109600	1.724681387129634
chr11	122108700	122109700	1.2132401990643191
chr11	122108800	122109800	1.3751259819848864
chr11	122108900	122109900	1.030132081430328
chr11	122109000	122110000	1.118995881920868
chr11	122109100	122110100	1.3469343966350522
chr11	122109200	122110200	1.8828756295730829
chr11	122109300	122110300	2.007575902697756
chr11	122109400	122110400	1.454258840773972
chr11	122109500	122110500	1.21606425387047
chr11	122109600	122110600	0.932861134830476
chr11	122109700	122110700	1.0188673747976749
chr11	122109800	122110800	0.7755709967641855
chr11	122109900	122110900	0.9323609726602864
chr11	122110000	122111000	0.8523664293505452
chr11	122110100	122111100	-0.06314594752373183
chr11	122110200	122111200	-0.605007559422937
chr11	122110300	122111300	-0.34703486077672024
chr11	122110400	122111400	0.260321451805201
chr11	122110500	122111500	0.6357740394303945
chr11	122110600	122111600	0.5756447185390973
chr11	122110700	122111700	0.2880723158492111
chr11	122110800	122111800	0.6249177203793056
chr11	122110900	122111900	0.3788043998484879
chr11	122111000	122112000	0.5314446866498845
chr11	122112100	122113100	-0.6447181621763409
chr11	122112200	122113200	-0.7904436185301561
chr11	122112300	122113300	-0.5899772462271845
chr11	122114400	122115400	0.5458373863110101
chr11	122114500	122115500	0.12113949183597507
chr11	122114600	122115600	0.043215691950697854
chr11	122114700	122115700	-0.4360457740858418
chr11	122114800	122115800	-0.40087615586014863
chr11	122114900	122115900	-0.7739716311696251
chr11	122115000	122116000	-0.5507171114354885
chr11	122115100	122116100	-0.6199176600413315
chr11	122115200	122116200	-0.7759797455701023
chr11	122115300	122116300	0.0913382147441725
chr11	122115400	122116400	-0.10142960085026358
chr11	122115500	122116500	0.6081247473011296
chr11	122115600	122116600	0.7809161341255869
chr11	122115700	122116700	1.108149525135434
chr11	122115800	122116800	1.3916295968117145
chr11	122115900	122116900	1.7587299516872184
chr11	122116000	122117000	2.1025052161412074
chr11	122116100	122117100	2.4753751215208646
chr11	122116200	122117200	2.5210289439296223
chr11	122116300	122117300	1.8159036016915533
chr11	122116400	122117400	2.0747202855888687
chr11	122116500	122117500	1.2538405659546976
chr11	122116600	122117600	1.3379647029580557
chr11	122116700	122117700	1.31916371652483
chr11	122116800	122117800	1.5863999030539806
chr11	122116900	122117900	2.1705016761331573
chr11	122117000	122118000	1.0131602671231137
chr11	122117100	122118100	0.7561207934310765
chr11	122117200	122118200	0.7298191404442472
chr11	122117300	122118300	1.1716384580889436
chr11	122117400	122118400	1.5312545687024082
chr11	122117500	122118500	2.31211646044217
chr11	122117600	122118600	2.4792286479458534
chr11	122117700	122118700	2.5253714537472165
chr11	122117800	122118800	2.360615796406163
chr11	122117900	122118900	1.7992075484627257
chr11	122118000	122119000	2.530993863846376
chr11	122118100	122119100	1.7899336519972595
chr11	122118200	122119200	1.2953766484226834
chr11	122118300	122119300	1.6329736795017666
chr11	122118400	122119400	1.1751404478301042
chr11	122118500	122119500	0.6637402396591768
chr11	122118600	122119600	-0.14799246940796554
chr11	122118700	122119700	-0.4136546306073463
chr11	122119800	122120800	0.3691953939576124
chr11	122119900	122120900	0.02703580281545708
chr11	122120000	122121000	-0.09215048483296544
chr11	122120100	122121100	0.24529533924785066
chr11	122120200	122121200	0.0968269648271352
chr11	122120300	122121300	0.44166968782215865
chr11	122120400	122121400	0.1962404644010479
chr11	122120500	122121500	-0.3755293279181081
chr11	122120600	122121600	0.4148225179532584
chr11	122120700	122121700	0.07748606262012868
chr11	122120800	122121800	-0.19088758743182707
chr11	122120900	122121900	0.4058799647661975
chr11	122121000	122122000	0.38553125329154636
chr11	122121100	122122100	0.5014461352267771
chr11	122121200	122122200	1.0378781431671222
chr11	122121300	122122300	-0.3258496140435631
chr11	122121400	122122400	-0.4674567035233205
chr11	122121500	122122500	-0.7298010377610359
chr11	122121600	122122600	-1.4013113268993034
chr11	122121700	122122700	-1.2623168662887363
chr11	122121800	122122800	-0.7457543891461301
chr11	122121900	122122900	-0.9721295172637254
chr11	122122000	122123000	-1.1145811072456395
chr11	122122100	122123100	-1.5300533216662204
chr11	122122200	122123200	-2.0218051759983404
chr11	122122300	122123300	-0.9640412678700508
chr11	122122400	122123400	-0.617761607725943
chr11	122122500	122123500	0.08094465925881841
chr11	122122600	122123600	-0.22477805280401852
chr11	122122700	122123700	0.19441806289269625
chr11	122122800	122123800	0.1877913418385264
chr11	122122900	122123900	0.04062227415704072
chr11	122123000	122124000	0.2908225799913028
chr11	122123100	122124100	0.17646086001190284
chr11	122123200	122124200	0.5058797766444683
chr11	122123300	122124300	0.6907259758001971
chr11	122123400	122124400	0.7336511030449083
chr11	122123500	122124500	0.5696174783295561
chr11	122123600	122124600	1.4714585980440822
chr11	122123700	122124700	1.3165054909982659
chr11	122123800	122124800	1.4787709536730207
chr11	122123900	122124900	1.3521507436364433
chr11	122124000	122125000	1.345507239782556
chr11	122124100	122125100	1.6330700950914927
chr11	122124200	122125200	0.9266632741474394
chr11	122124300	122125300	0.3767065829876585
chr11	122124400	122125400	0.5458817104480557
chr11	122124500	122125500	0.8060950609163727
chr11	122124600	122125600	0.7806263291390341
chr11	122124700	122125700	0.9546537377725978
chr11	122124800	122125800	0.8444192910255107
chr11	122124900	122125900	0.4802112144834024
chr11	122125000	122126000	0.8915720370943825
chr11	122125100	122126100	0.8027285223719766
chr11	122125200	122126200	1.577134896538991
chr11	122125300	122126300	2.3585535722738142
chr11	122125400	122126400	1.1950215490464364
chr11	122125500	122126500	1.3779090896587616
chr11	122125600	122126600	1.59079407617686
chr11	122125700	122126700	1.464639842202321
chr11	122125800	122126800	1.929572305991064
chr11	122125900	122126900	1.822449960666917
chr11	122126000	122127000	1.326189691590985
chr11	122126100	122127100	0.9381890436569524
chr11	122126200	122127200	0.8998777585641956
chr11	122126300	122127300	0.08984627937103855
chr11	122126400	122127400	0.8892074118279185
chr11	122126500	122127500	1.0199659231894689
chr11	122126600	122127600	0.4838377306139272
chr11	122126700	122127700	0.5549962101705426
chr11	122126800	122127800	0.3610173508611844
chr11	122126900	122127900	1.2582354035957832
chr11	122127000	122128000	1.7665861055307404
chr11	122127100	122128100	2.291826662879904
chr11	122127200	122128200	2.1172625333781747
chr11	122127300	122128300	3.0825631967699856
chr11	122127400	122128400	3.2147763712647657
chr11	122127500	122128500	2.8410885041559686
chr11	122127600	122128600	2.832148949775936
chr11	122127700	122128700	2.766107049620296
chr11	122127800	122128800	2.5872746623708283
chr11	122127900	122128900	2.4768239540535384
chr11	122128000	122129000	2.0751506426673956
chr11	122128100	122129100	2.1417921938299687
chr11	122128200	122129200	2.071987875903435
chr11	122128300	122129300	1.7086418576969309
chr11	122128400	122129400	2.003049476229449
chr11	122128500	122129500	2.392857271777321
chr11	122128600	122129600	2.5964715562385967
chr11	122128700	122129700	2.9629701140065934
chr11	122128800	122129800	2.6976464269418625
chr11	122128900	122129900	2.7068556110695683
chr11	122129000	122130000	2.6888630115524284
chr11	122129100	122130100	2.827943793136517
chr11	122129200	122130200	2.7939263691564604
chr11	122129300	122130300	2.462697859480352
chr11	122129400	122130400	2.001244951102623
chr11	122129500	122130500	2.1000503294565944
chr11	122129600	122130600	1.844276291315972
chr11	122129700	122130700	1.2615344959535777
chr11	122129800	122130800	1.6890810107851764
chr11	122129900	122130900	1.8026593819462025
chr11	122130000	122131000	2.088500956163606
chr11	122130100	122131100	2.078899628735392
chr11	122130200	122131200	1.8861753727747943
chr11	122130300	122131300	2.204507360002473
chr11	122130400	122131400	2.4011448415801286
chr11	122130500	122131500	2.0806325776188137
chr11	122130600	122131600	2.150309595562933
chr11	122130700	122131700	2.4509989888992845
chr11	122130800	122131800	2.679952679378592
chr11	122130900	122131900	2.3848784035756827
chr11	122131000	122132000	1.7149778036704877
chr11	122131100	122132100	1.2409094483890242
chr11	122131200	122132200	1.7005633424041715
chr11	122131300	122132300	1.8094749301674933
chr11	122131400	122132400	1.4625875866403288
chr11	122131500	122132500	1.2503661103066266
chr11	122131600	122132600	0.5172242496241857
chr11	122131700	122132700	0.7968040486003392
chr11	122131800	122132800	-0.3056506884832195
chr11	122131900	122132900	0.044524735663983864
chr11	122132000	122133000	0.2389490536489636
chr11	122132100	122133100	0.4573782174672889
chr11	122132200	122133200	0.6081558350372355
chr11	122132300	122133300	0.3250248013916597
chr11	122132400	122133400	0.5623732150231463
chr11	122132500	122133500	0.3672748931571562
chr11	122132600	122133600	0.972899600420224
chr11	122132700	122133700	0.9011742899317972
chr11	122132800	122133800	1.4219782605770817
chr11	122132900	122133900	1.1269554954912446
chr11	122133000	122134000	1.3805262122618032
chr11	122133100	122134100	0.9527806369162116
chr11	122133200	122134200	0.9020569503987966
chr11	122133300	122134300	0.6673296273991639
chr11	122133400	122134400	-0.035750399033217736
chr11	122133500	122134500	0.4922934465561844
chr11	122133600	122134600	0.8193579478769709
chr11	122133700	122134700	0.5160656965909681
chr11	122133800	122134800	0.8030203968527666
chr11	122133900	122134900	1.0866706338786063
chr11	122134900	122135900	0.9163613753656852
chr11	122135000	122136000	1.4574412388536218
chr11	122135100	122136100	1.2097964699412471
chr11	122135200	122136200	0.6043898345134229
chr11	122135300	122136300	0.6461952956865574
chr11	122135400	122136400	0.6085988842652197
chr11	122135500	122136500	1.0864597221773604
chr11	122135600	122136600	1.2589443268610254
chr11	122135700	122136700	1.2027968044971835
chr11	122135800	122136800	1.9876444979840528
chr11	122135900	122136900	1.8155206966507256
chr11	122136000	122137000	1.8749601645878544
chr11	122136100	122137100	1.7784475418385546
chr11	122136200	122137200	1.8426835224945703
chr11	122136300	122137300	2.024021241665356
chr11	122136400	122137400	2.1681212978282742
chr11	122136500	122137500	2.0070619537579333
chr11	122136600	122137600	1.7387306907532707
chr11	122136700	122137700	2.055771774765649
chr11	122136800	122137800	1.1596632070010542
chr11	122137500	122138500	-0.6402140782965484
chr11	122137600	122138600	0.2347903736356313
chr11	122137700	122138700	0.1342359446673637
chr11	122137800	122138800	0.4842667875206566
chr11	122137900	122138900	1.2206659728777831
chr11	122138000	122139000	0.8360299939257081
chr11	122138100	122139100	0.7168506882126013
chr11	122138200	122139200	0.9852951016160756
chr11	122138300	122139300	1.1102737237953622
chr11	122138400	122139400	1.3580059689179491
chr11	122138500	122139500	1.1952783087679666
chr11	122138600	122139600	0.39497426686368775
chr11	122138700	122139700	0.4432835583068678
chr11	122138800	122139800	0.39166424620085977
chr11	122138900	122139900	-0.037826642667906335
chr11	122139000	122140000	0.44741218740385286
chr11	122139100	122140100	0.8980197439059849
chr11	122139200	122140200	0.6246616680610205
chr11	122139300	122140300	0.6727626021893965
chr11	122139400	122140400	0.3250502275856306
chr11	122139500	122140500	0.3822687901230313
chr11	122139600	122140600	0.41046463185458265
chr11	122139700	122140700	0.207063692851469
chr11	122139800	122140800	-0.09343334084343262
chr11	122139900	122140900	-0.6755031567056193
chr11	122140000	122141000	-0.864532296437698
chr11	122140100	122141100	-1.0828295914901516
chr11	122140200	122141200	-1.4166780953970295
chr11	122140300	122141300	-1.1774289688394644
chr11	122140400	122141400	-0.9861810302091724
chr11	122140500	122141500	-1.1008566892857483
chr11	122140600	122141600	-1.2200119242491356
chr11	122140700	122141700	-1.1326388702465515
chr11	122140800	122141800	-0.4994180354395376
chr11	122140900	122141900	0.4784700298033763
chr11	122141000	122142000	1.3160208153818533
chr11	122141100	122142100	1.1982127821797313
chr11	122141200	122142200	1.5374604421951767
chr11	122141300	122142300	1.6912971302257067
chr11	122141400	122142400	1.986252636894924
chr11	122141500	122142500	1.843955232733078
chr11	122141600	122142600	2.14227090749152
chr11	122141700	122142700	2.5825549112556736
chr11	122141800	122142800	2.2601461176769093
chr11	122141900	122142900	1.8056456860629069
chr11	122142000	122143000	1.0758236470977194
chr11	122142100	122143100	0.8113397975163679
chr11	122142200	122143200	0.5050368738666923
chr11	122142300	122143300	0.5540981498537876
chr11	122142400	122143400	0.24195664775776496
chr11	122142500	122143500	0.24657274567292026
chr11	122142600	122143600	0.09791746496402974
chr11	122142700	122143700	-0.19110630097125167
chr11	122142800	122143800	-0.2639052941877417
chr11	122142900	122143900	-0.26324486182532475
chr11	122143000	122144000	-0.25710868104544615
chr11	122144000	122145000	-1.6277870160916281
chr11	122144100	122145100	-1.511348235586679
chr11	122144200	122145200	-0.6721939055044542
chr11	122144300	122145300	-0.4515412313881885
chr11	122144400	122145400	0.03824721442590253
chr11	122144500	122145500	-0.2582356679306204
chr11	122144600	122145600	-0.043679792894398384
chr11	122144700	122145700	0.6213108382654258
chr11	122144800	122145800	1.009165977832748
chr11	122144900	122145900	0.5748586458703616
chr11	122145000	122146000	0.8709356636008072
chr11	122145100	122146100	0.5190817223938702
chr11	122145200	122146200	0.20372550168114967
chr11	122145300	122146300	-0.02435128361478597
chr11	122145400	122146400	0.27863910359605554
chr11	122145500	122146500	1.2602385078989389
chr11	122145600	122146600	2.2960477620419364
chr11	122145700	122146700	2.643624052505082
chr11	122145800	122146800	2.4205324193903777
chr11	122145900	122146900	2.80975476136939
chr11	122146000	122147000	2.6062701856219967
chr11	122146100	122147100	1.7447216163173582
chr11	122146200	122147200	1.9347172379729245
chr11	122146300	122147300	1.982196288455604
chr11	122146400	122147400	1.6508791797490918
chr11	122146500	122147500	1.295844165193212
chr11	122146600	122147600	0.3459596592627021
chr11	122146700	122147700	-0.002506136529388264
chr11	122146800	122147800	-0.04287054075286297
chr11	122146900	122147900	0.02403077912251666
chr11	122148100	122149100	1.1317934061042243
chr11	122148200	122149200	0.8348386695297884
chr11	122148300	122149300	1.0156387640554077
chr11	122148400	122149400	0.5396276303890796
chr11	122148500	122149500	0.5728313190953452
chr11	122148600	122149600	0.7240602056884339
chr11	122148700	122149700	0.3528041951314516
chr11	122148800	122149800	0.01679925980481747
chr11	122148900	122149900	-0.5220231958642364
chr11	122149000	122150000	0.06195695011821342
chr11	122149100	122150100	-0.8226431776280482
chr11	122149900	122150900	0.6363687988121609
chr11	122150000	122151000	0.8033071795949822
chr11	122150100	122151100	0.451430283968059
chr11	122150200	122151200	0.17137385391688678
chr11	122150300	122151300	0.3799903478770776
chr11	122150400	122151400	0.6627419339047984
chr11	122150500	122151500	0.9182580175957684
chr11	122150600	122151600	1.2285023958189625
chr11	122150700	122151700	0.9625980001873192
chr11	122150800	122151800	0.7224743915924091
chr11	122150900	122151900	1.0479242344292443
chr11	122151000	122152000	0.9461549937997203
chr11	122151100	122152100	1.611234418237532
chr11	122151200	122152200	1.8703811100813719
chr11	122151300	122152300	2.0307805551299145
chr11	122151400	122152400	1.8279188870684124
chr11	122151500	122152500	1.664017320007728
chr11	122151600	122152600	1.5373490557284215
chr11	122151700	122152700	1.6100007050528702
chr11	122151800	122152800	1.8470837171993515
chr11	122153800	122154800	0.17719917915248515
chr11	122153900	122154900	-0.3947594811247981
chr11	122154000	122155000	0.2574738601549475
chr11	122154100	122155100	0.5485913417179813
chr11	122154200	122155200	0.4304056128355791
chr11	122154300	122155300	0.17923996277270526
chr11	122154400	122155400	0.055843637749895696
chr11	122154500	122155500	-0.6283394953261909
chr11	122154600	122155600	-0.1616263660080284
chr11	122154700	122155700	0.3689521070209441
chr11	122155800	122156800	3.8780371699010026
chr11	122155900	122156900	3.9126657401818967
chr11	122156000	122157000	3.5358760617503098
chr11	122156100	122157100	3.560982219909995
chr11	122156200	122157200	3.7074632529275062
chr11	122156300	122157300	3.6345689429399175
chr11	122156400	122157400	3.6688375368741633
chr11	122157500	122158500	2.3160204122435566
chr11	122157600	122158600	2.164699298136923
chr11	122157700	122158700	2.0395348601447814
chr11	122157800	122158800	2.0131967761335017
chr11	122157900	122158900	2.1124708270189694
chr11	122158000	122159000	2.6101188793256656
chr11	122158100	122159100	2.290622128204029
chr11	122158200	122159200	1.5258692616618297
chr11	122158300	122159300	1.8345136454052715
chr11	122158400	122159400	1.5708271819631094
chr11	122158500	122159500	2.5146301184705337
chr11	122158600	122159600	2.5282208148958896
chr11	122158700	122159700	2.6704501360217843
chr11	122158800	122159800	2.5649331060647094
chr11	122158900	122159900	2.588542560282745
chr11	122159000	122160000	2.2628250740635654
chr11	122159100	122160100	2.467635796566058
chr11	122159200	122160200	2.512625588904428
chr11	122159300	122160300	2.8869161669332746
chr11	122159400	122160400	3.3668159358621144
chr11	122159500	122160500	2.9052281632957566
chr11	122159600	122160600	3.5043735200936683
chr11	122159700	122160700	3.656011475653573
chr11	122159800	122160800	3.7656530874043153
chr11	122159900	122160900	3.8376764356701134
chr11	122160000	122161000	3.7928772592535567
chr11	122160100	122161100	3.483288752135355
chr11	122160200	122161200	3.7974861975192007
chr11	122160300	122161300	2.9471545996739628
chr11	122160400	122161400	2.4428420387833922
chr11	122160500	122161500	1.9450304787794241
chr11	122161800	122162800	0.13218660778641805
chr11	122161900	122162900	0.7980032116924324
chr11	122162000	122163000	0.5558327998510298
chr11	122162100	122163100	1.296043453795125
chr11	122162200	122163200	1.3215620185516828
chr11	122162300	122163300	1.3837738682598433
chr11	122162400	122163400	1.5595685757863738
chr11	122162500	122163500	1.2627176301362673
chr11	122162600	122163600	1.7203355573999144
chr11	122162700	122163700	1.7490558927531674
chr11	122162800	122163800	2.02598854855179
chr11	122162900	122163900	1.4169344494830334
chr11	122163000	122164000	1.7559579292219836
chr11	122163100	122164100	0.8481488346035442
chr11	122163200	122164200	0.8302326269957734
chr11	122163300	122164300	1.1581243492211009
chr11	122163400	122164400	1.2709164345432762
chr11	122163500	122164500	1.3619931162987209
chr11	122163600	122164600	1.2264025188934198
chr11	122163700	122164700	1.3158326553307702
chr11	122163800	122164800	0.6807222376156615
chr11	122163900	122164900	0.8205441052877948
chr11	122164000	122165000	0.6757651979166213
chr11	122164100	122165100	0.9482151816570292
chr11	122164200	122165200	0.9411064277811898
chr11	122164300	122165300	0.2158608390003688
chr11	122164400	122165400	0.07644400855670401
chr11	122164500	122165500	0.15332561580056034
chr11	122164600	122165600	-0.2407999289361332
chr11	122164700	122165700	-0.20892744994598192
chr11	122164800	122165800	0.5911432366895667
chr11	122167100	122168100	0.5892948685067968
chr11	122167200	122168200	0.13286347287159972
chr11	122167300	122168300	0.6276096410049233
chr11	122167400	122168400	0.6952233124038221
chr11	122167500	122168500	0.605751591644972
chr11	122167600	122168600	0.7001589714006126
chr11	122167700	122168700	1.3244091053393012
chr11	122167800	122168800	1.5111052727372725
chr11	122167900	122168900	1.4909539595413122
chr11	122168000	122169000	1.9760729395177334
chr11	122168100	122169100	1.812959671199468
chr11	122168200	122169200	2.171168135116292
chr11	122168300	122169300	1.5267107075965212
chr11	122168400	122169400	0.9738391246756574
chr11	122168500	122169500	1.1019247862543835
chr11	122168600	122169600	1.5204437582610733
chr11	122168700	122169700	1.890502767124115
chr11	122168800	122169800	1.607138843654211
chr11	122168900	122169900	1.2189148401999808
chr11	122169000	122170000	0.28257641922399446
chr11	122169100	122170100	-0.07168949571664088
chr11	122169200	122170200	0.4861064330606913
chr11	122169300	122170300	0.5054052295839118
chr11	122169400	122170400	0.6650959086568775
chr11	122169500	122170500	0.2634468286748127
chr11	122169600	122170600	-0.14692503798188608
chr11	122169700	122170700	-0.32428971019148345
chr11	122169800	122170800	0.06149781384461271
chr11	122169900	122170900	0.6937560272679864
chr11	122170000	122171000	1.5046353163473467
chr11	122170100	122171100	1.8894808265871617
chr11	122170200	122171200	1.589422569830335
chr11	122170300	122171300	1.4220603862841734
chr11	122170400	122171400	1.750006737658661
chr11	122170500	122171500	1.9294011793852408
chr11	122170600	122171600	1.4447778962956055
chr11	122170700	122171700	1.1807171673944543
chr11	122170800	122171800	1.0926644544742852
chr11	122170900	122171900	0.2000205994139676
chr11	122172000	122173000	2.5796444621646084
chr11	122172100	122173100	1.8504792956549485
chr11	122172200	122173200	1.880595708918756
chr11	122172300	122173300	2.2444787631558265
chr11	122172400	122173400	2.405420341397376
chr11	122172500	122173500	2.757925517691289
chr11	122172600	122173600	2.500594365200964
chr11	122172700	122173700	1.530904915085775
chr11	122172800	122173800	1.350813482837772
chr11	122172900	122173900	1.5086979287689752
chr11	122173000	122174000	0.8248883258615282
chr11	122173100	122174100	1.703835980389559
chr11	122173200	122174200	1.2892705412278755
chr11	122173300	122174300	1.1211203691941305
chr11	122173400	122174400	0.37729962014911
chr11	122173500	122174500	-0.0502016472862867
chr11	122173600	122174600	-1.1005846511049628
chr11	122173700	122174700	-0.2351040372311277
chr11	122173800	122174800	-2.047330621367452
chr11	122173900	122174900	-1.7676316686676117
chr11	122174000	122175000	-0.8722921471899864
chr11	122174100	122175100	-1.2871912493606237
chr11	122174200	122175200	-0.2274139261477757
chr11	122174300	122175300	-0.8723878784517345
chr11	122174400	122175400	-0.6794205585190175
chr11	122174500	122175500	-0.1925320932083256
chr11	122174600	122175600	-0.3862873077540362
chr11	122174700	122175700	-0.13249379969173702
chr11	122174800	122175800	1.4042312546053215
chr11	122174900	122175900	1.4095832559039465
chr11	122175000	122176000	1.098849829283447
chr11	122175100	122176100	0.9919985708722452
chr11	122175200	122176200	0.30607340967678803
chr11	122175300	122176300	0.9018335434344068
chr11	122175400	122176400	0.09835783210246712
chr11	122175500	122176500	-0.4389233608501255
chr11	122175600	122176600	0.10102641498318553
chr11	122175700	122176700	-0.06222331639633056
chr11	122175800	122176800	-0.1860388839503312
chr11	122175900	122176900	-0.2354423654173528
chr11	122176000	122177000	0.2143819565196581
chr11	122176100	122177100	0.04071678033716798
chr11	122176200	122177200	0.2559505089193788
chr11	122176300	122177300	0.4508596776201462
chr11	122176400	122177400	1.3200037868917491
chr11	122176500	122177500	1.6795974725669394
chr11	122176600	122177600	1.7589181070078628
chr11	122176700	122177700	1.6140044166004548
chr11	122177600	122178600	2.469702818830309
chr11	122177700	122178700	2.8726372374366065
chr11	122177800	122178800	2.3518618847784207
chr11	122177900	122178900	2.4259174634107565
chr11	122178000	122179000	2.2469514984151275
chr11	122178100	122179100	2.4721381704369683
chr11	122178200	122179200	2.4243307781720547
chr11	122178300	122179300	2.5436149007391022
chr11	122178400	122179400	2.3495125547431037
chr11	122178500	122179500	2.038589964497352
chr11	122178600	122179600	2.4428191315691623
chr11	122178700	122179700	2.105943898091676
chr11	122178800	122179800	1.958064830095078
chr11	122178900	122179900	2.1924415676774003
chr11	122179000	122180000	2.5764598757368393
chr11	122179100	122180100	2.3568993407527525
chr11	122179200	122180200	2.615874610535434
chr11	122179300	122180300	2.235898312137962
chr11	122179400	122180400	2.1031413317432928
chr11	122179500	122180500	2.8898646826948595
chr11	122179600	122180600	2.3077109111472405
chr11	122179700	122180700	2.0701100665903334
chr11	122179800	122180800	3.3714128746707326
chr11	122179900	122180900	2.7610321306553764
chr11	122180000	122181000	2.4707840407056247
chr11	122180100	122181100	2.5835885937128924
chr11	122180200	122181200	2.7994319499589237
chr11	122180300	122181300	3.0638382977933376
chr11	122180400	122181400	2.880561040294041
chr11	122180500	122181500	2.1195546480874548
chr11	122180600	122181600	1.7790502810609452
chr11	122180700	122181700	1.8817317619271712
chr11	122180800	122181800	1.4621517805047075
chr11	122180900	122181900	1.6196028593238931
chr11	122181000	122182000	1.4830919838255536
chr11	122181100	122182100	1.7919504596620206
chr11	122181200	122182200	1.4845013347640603
chr11	122181300	122182300	1.5724156065176595
chr11	122181400	122182400	1.9226733172368504
chr11	122181500	122182500	2.5069272155429494
chr11	122181600	122182600	3.246745024222077
chr11	122181700	122182700	3.054059470245693
chr11	122181800	122182800	2.324496799085108
chr11	122182900	122183900	1.7554734069398343
chr11	122183000	122184000	1.2189937393392007
chr11	122183100	122184100	0.6624610613998292
chr11	122183200	122184200	1.646623903469944
chr11	122183300	122184300	1.860266098797791
chr11	122183400	122184400	2.2256456085157845
chr11	122183500	122184500	2.292967498600128
chr11	122183600	122184600	2.07700065486302
chr11	122183700	122184700	1.9121595200927
chr11	122183800	122184800	1.4097891042049353
chr11	122183900	122184900	1.025748861848642
chr11	122184000	122185000	1.0080573075010013
chr11	122184100	122185100	0.9471531808997344
chr11	122184200	122185200	0.4579342224367712
chr11	122184300	122185300	0.1721128859658631
chr11	122184400	122185400	-0.2221173511662544
chr11	122184500	122185500	-0.33438752254495696
chr11	122184600	122185600	-0.1785866150151382
chr11	122185900	122186900	0.714026734399675
chr11	122186000	122187000	0.749887992447624
chr11	122186100	122187100	0.4798779317666144
chr11	122186200	122187200	0.6946140080257677
chr11	122186300	122187300	0.7542867344190982
chr11	122186400	122187400	1.166983495422269
chr11	122187600	122188600	1.4460141255543109
chr11	122187700	122188700	1.5403318067811298
chr11	122187800	122188800	2.1989868800856787
chr11	122187900	122188900	2.4465214414819467
chr11	122188000	122189000	2.365093248345428
chr11	122189100	122190100	2.7542200571873314
chr11	122189200	122190200	2.9678198730797063
chr11	122189300	122190300	3.123631899989156
chr11	122189400	122190400	2.3918337814434234
chr11	122189500	122190500	2.2522830986261835
chr11	122189600	122190600	1.7663980627328033
chr11	122189700	122190700	1.3719163061651092
chr11	122189800	122190800	0.6874351677709464
chr11	122189900	122190900	1.14475901692475
chr11	122190000	122191000	0.11925814700594052
chr11	122190100	122191100	-0.3572141849625909
chr11	122190200	122191200	-0.25731686104333873
chr11	122190300	122191300	-1.235720082443606
chr11	122190400	122191400	-1.4111183785456558
chr11	122190500	122191500	-1.6418929577178905
chr11	122190600	122191600	-1.754837337728979
chr11	122190700	122191700	-0.9758379689316068
chr11	122190800	122191800	-0.3028766182188708
chr11	122190900	122191900	-0.28361832088511796
chr11	122191000	122192000	-0.1222808211229094
chr11	122191100	122192100	0.5073042287383804
chr11	122191200	122192200	0.9485337324228504
chr11	122191300	122192300	1.2289061579328855
chr11	122191400	122192400	1.6815240371276998
chr11	122191500	122192500	1.4336097004676924
chr11	122191600	122192600	1.9053894399457136
chr11	122191700	122192700	1.4131129530659006
chr11	122191800	122192800	0.8116658822379541
chr11	122191900	122192900	0.4347447430059123
chr11	122192000	122193000	0.4895476456404173
chr11	122192100	122193100	0.2587339267555418
chr11	122192200	122193200	0.5293985968933838
chr11	122192300	122193300	-0.04508315222070065
chr11	122192400	122193400	-0.15059971939568528
chr11	122192500	122193500	0.6502802859790447
chr11	122192600	122193600	0.5541697917229146
chr11	122192700	122193700	0.09163451232818147
chr11	122192800	122193800	0.4305774118006626
chr11	122192900	122193900	0.4543543382124529
chr11	122193000	122194000	0.6076636477416237
chr11	122193100	122194100	0.30694290997858703
chr11	122193200	122194200	0.1493479084524274
chr11	122193300	122194300	1.0314555913304817
chr11	122193400	122194400	1.2042456762006353
chr11	122193500	122194500	0.7582518598913506
chr11	122193600	122194600	0.8208343176977085
chr11	122193700	122194700	1.5261795989364408
chr11	122193800	122194800	1.7057543286098906
chr11	122193900	122194900	1.8899100398954776
chr11	122194000	122195000	1.750798953228857
chr11	122194100	122195100	2.45075905492956
chr11	122194200	122195200	2.1764701379987352
chr11	122194300	122195300	1.6308663048607883
chr11	122194400	122195400	1.284073738758394
chr11	122194500	122195500	1.1903489514751222
chr11	122194600	122195600	0.8428549217701398
chr11	122194700	122195700	0.6959437261690713
chr11	122194800	122195800	0.3274327292379019
chr11	122194900	122195900	0.11294118163006568
chr11	122195000	122196000	0.6067615638477741
chr11	122195100	122196100	0.3343417977425401
chr11	122195200	122196200	0.20180844572323514
chr11	122195300	122196300	0.3364644301826881
chr11	122195400	122196400	0.5177351758476296
chr11	122195500	122196500	0.6364445493089286
chr11	122195600	122196600	1.0175769652470157
chr11	122195700	122196700	1.3252984784662332
chr11	122195800	122196800	1.1795951023903424
chr11	122195900	122196900	1.5599300469228958
chr11	122196000	122197000	1.7721038663234125
chr11	122196100	122197100	1.6689727634305285
chr11	122196200	122197200	1.5045883433641185
chr11	122196300	122197300	1.2700441676548435
chr11	122196400	122197400	1.146102531914469
chr11	122196500	122197500	1.563137842695615
chr11	122196600	122197600	0.7238870097507694
chr11	122196700	122197700	0.4808638842344612
chr11	122196800	122197800	0.9326833850873318
chr11	122196900	122197900	0.6278952634530213
chr11	122197000	122198000	0.002705138289122907
chr11	122197100	122198100	-0.0031195699918737468
chr11	122197200	122198200	0.3925596286753552
chr11	122197300	122198300	0.4141363253350413
chr11	122197400	122198400	0.29601647288847555
chr11	122197500	122198500	-0.3515943922381914
chr11	122197600	122198600	0.2518399231045088
chr11	122197700	122198700	-0.1256625358820336
chr11	122197800	122198800	-0.5983373022662857
chr11	122197900	122198900	-0.3100792164501253
chr11	122198000	122199000	-0.056307435743712005
chr11	122198100	122199100	-0.35775615121777715
chr11	122198200	122199200	-0.9059585308243848
chr11	122198300	122199300	0.005333989253792465
chr11	122198400	122199400	-0.3134755789893211
chr11	122198500	122199500	-0.2406398543918203
chr11	122198600	122199600	-0.2914979081335832
chr11	122198700	122199700	-0.27298961871145705
chr11	122198800	122199800	-0.0414016118234633
chr11	122198900	122199900	-0.21136626431716496
chr11	122199000	122200000	0.060733033529953455
chr11	122199100	122200100	0.3243022170854225
chr11	122199200	122200200	0.4778938057338557
chr11	122199300	122200300	-0.00174918564516735
chr11	122199400	122200400	0.4418218671436129
chr11	122199500	122200500	0.8871537893633598
chr11	122199600	122200600	0.8486040532480053
chr11	122199700	122200700	1.139585217421352
chr11	122199800	122200800	1.0484773515381591
chr11	122199900	122200900	0.799409604757619
chr11	122200000	122201000	0.645006338993612
chr11	122200100	122201100	1.3897366502382458
chr11	122200200	122201200	2.049480535101213
chr11	122200300	122201300	2.117413545662975
chr11	122200400	122201400	2.3650847140254947
chr11	122200500	122201500	2.274365629092561
chr11	122200600	122201600	2.2660644512385675
chr11	122200700	122201700	2.273305185261535
chr11	122200800	122201800	2.302914025796249
chr11	122200900	122201900	2.4074658791430683
chr11	122201000	122202000	2.255527324048736
chr11	122201800	122202800	1.2568385187200737
chr11	122201900	122202900	1.0345768645854914
chr11	122202000	122203000	1.4687742413980258
chr11	122202100	122203100	1.8170873726046664
chr11	122202200	122203200	2.4773340476972217
chr11	122202300	122203300	2.608085146718998
chr11	122202400	122203400	2.6970093516155265
chr11	122202500	122203500	2.9414716451334777
chr11	122202600	122203600	3.100754538372473
chr11	122202700	122203700	3.6760152864492945
chr11	122202800	122203800	3.8580742061779048
chr11	122202900	122203900	3.8046971711847215
chr11	122203000	122204000	3.859780549181142
chr11	122203100	122204100	4.104968577888851
chr11	122203200	122204200	4.095962676093948
chr11	122203300	122204300	4.083226014788642
chr11	122203400	122204400	4.3311294353205225
chr11	122203500	122204500	4.444926479377799
chr11	122203600	122204600	3.668361113566866
chr11	122203700	122204700	3.6178407185486
chr11	122203800	122204800	3.7309044070422734
chr11	122203900	122204900	4.226898046801095
chr11	122204000	122205000	3.9448617375770336
chr11	122204100	122205100	3.4807230565979266
chr11	122204200	122205200	3.293888791197588
chr11	122204300	122205300	3.406773943065471
chr11	122204400	122205400	2.9733198420362528
chr11	122204500	122205500	2.3111925610477564
chr11	122204600	122205600	2.9815496865023583
chr11	122204700	122205700	2.08183398627129
chr11	122204800	122205800	1.5023246877542678
chr11	122204900	122205900	1.2865860503563378
chr11	122205000	122206000	1.1146304188458376
chr11	122205100	122206100	1.2948158143628796
chr11	122205200	122206200	1.1179802602524869
chr11	122205300	122206300	1.3241567439787565
chr11	122205400	122206400	1.8956877226252118
chr11	122205500	122206500	2.4557631199259573
chr11	122205600	122206600	2.396897731723849
chr11	122205700	122206700	3.1338932206800125
chr11	122205800	122206800	3.3322195738400167
chr11	122205900	122206900	3.2133032400719754
chr11	122206000	122207000	3.417416443778411
chr11	122206100	122207100	2.981214638631497
chr11	122206200	122207200	2.788163166222531
chr11	122206300	122207300	2.7962768016994177
chr11	122206400	122207400	2.5228012347602986
chr11	122206500	122207500	2.581579944214345
chr11	122206600	122207600	2.1867811742687886
chr11	122206700	122207700	2.091386937705584
chr11	122206800	122207800	1.6108065142416037
chr11	122206900	122207900	1.9660734293752185
chr11	122207000	122208000	2.4122698710854755
chr11	122207100	122208100	2.4635619912470377
chr11	122207200	122208200	2.613685112550934
chr11	122207300	122208300	2.0568220199848324
chr11	122207400	122208400	1.884559422077176
chr11	122207500	122208500	1.8312660819009283
chr11	122207600	122208600	1.9068069305665207
chr11	122207700	122208700	2.1441567516715883
chr11	122207800	122208800	2.5052902762356783
chr11	122207900	122208900	2.232644287506908
chr11	122208000	122209000	0.7245353704126037
chr11	122208100	122209100	0.8073216752449972
chr11	122208200	122209200	1.330143824384628
chr11	122208300	122209300	0.91768407075029
chr11	122208400	122209400	0.9078360626614416
chr11	122208500	122209500	0.5105849783286414
chr11	122208600	122209600	1.0088484219420986
chr11	122208700	122209700	0.8915612330622403
chr11	122208800	122209800	1.3088867131040869
chr11	122208900	122209900	1.9137533302030467
chr11	122209000	122210000	3.3200449733438293
chr11	122209100	122210100	3.517678854455007
chr11	122209200	122210200	2.74712348248439
chr11	122209300	122210300	3.195453414881672
chr11	122209400	122210400	3.10363216972722
chr11	122209500	122210500	3.672784059604429
chr11	122209600	122210600	2.601275026207445
chr11	122209700	122210700	2.6083991114933385
chr11	122209800	122210800	2.257959961939262
chr11	122209900	122210900	1.4928211360851074
chr11	122210000	122211000	0.9530846346696812
chr11	122210100	122211100	1.2726834500966178
chr11	122210200	122211200	2.177306891587309
chr11	122210300	122211300	2.236782571924596
chr11	122212000	122213000	1.7976378721307167
chr11	122212100	122213100	1.4104575364661256
chr11	122212200	122213200	2.2172211052329627
chr11	122212300	122213300	2.585014330941467
chr11	122212400	122213400	3.0858404462646547
chr11	122212500	122213500	4.0064765936251225
chr11	122212600	122213600	4.280855658568286
chr11	122212700	122213700	4.072358636423549
chr11	122212800	122213800	3.9975056617163682
chr11	122212900	122213900	3.1083783217942487
chr11	122213000	122214000	3.6680193667505185
chr11	122213100	122214100	3.6218068289441065
chr11	122213200	122214200	3.0153593578959947
chr11	122213300	122214300	2.5599839808517832
chr11	122213400	122214400	1.5587054215432696
chr11	122213500	122214500	-0.3143031770161186
chr11	122213600	122214600	-1.5294040727832707
chr11	122213700	122214700	-1.740257281848238
chr11	122213800	122214800	-1.9941420727033017
chr11	122213900	122214900	-1.3167903106491274
chr11	122214000	122215000	-2.056247315240487
chr11	122214100	122215100	-1.6279622747713751
chr11	122214200	122215200	-1.4122755141978292
chr11	122214300	122215300	-1.3778268964928668
chr11	122214400	122215400	-0.6424082508026574
chr11	122214500	122215500	0.3210662731471462
chr11	122214600	122215600	1.8490869476301042
chr11	122214700	122215700	2.446765189711149
chr11	122214800	122215800	2.242551076081144
chr11	122214900	122215900	2.130031646701303
chr11	122215000	122216000	2.088473195865703
chr11	122215100	122216100	1.8234318365585016
chr11	122215200	122216200	1.9169609978477613
chr11	122215300	122216300	2.2139888575043805
chr11	122215400	122216400	1.9468916562750969
chr11	122215500	122216500	1.9944595729262136
chr11	122215600	122216600	0.996838658931731
chr11	122215700	122216700	1.1414554625800677
chr11	122215800	122216800	1.527356888275936
chr11	122215900	122216900	1.416889404122551
chr11	122217300	122218300	2.4428468938423027
chr11	122217400	122218400	2.720104687730084
chr11	122217500	122218500	2.6761114334546945
chr11	122217600	122218600	2.434501198207518
chr11	122217700	122218700	2.897175971321478
chr11	122217800	122218800	2.8718738283799947
chr11	122217900	122218900	3.435884755941648
chr11	122218000	122219000	3.310233893788425
chr11	122218100	122219100	2.6424061986331986
chr11	122218200	122219200	2.378243823018133
chr11	122218300	122219300	2.2993365186539534
chr11	122218400	122219400	2.6665445266328707
chr11	122218500	122219500	2.6397298988952382
chr11	122218600	122219600	3.0501201727776985
chr11	122218700	122219700	2.248523421996813
chr11	122218800	122219800	2.4144042000132617
chr11	122218900	122219900	1.7160145138515357
chr11	122219000	122220000	1.984618487027045
chr11	122219100	122220100	1.8085692765951789
chr11	122219200	122220200	1.6901447717793256
chr11	122219300	122220300	1.8100143718290518
chr11	122219400	122220400	1.161215311646075
chr11	122219500	122220500	1.4389093491870826
chr11	122219600	122220600	1.4406180228461951
chr11	122219700	122220700	1.8217799397915748
chr11	122219800	122220800	1.4271908247937501
chr11	122219900	122220900	1.1332581625279947
chr11	122220000	122221000	0.9303429996485176
chr11	122220100	122221100	1.1362412365934946
chr11	122220200	122221200	1.6746394179704338
chr11	122220300	122221300	1.4668201723216276
chr11	122220400	122221400	1.6801112000813032
chr11	122220500	122221500	1.4876180183247587
chr11	122220600	122221600	1.4180212640697087
chr11	122222000	122223000	0.45835706648552127
chr11	122222100	122223100	0.6137795602960577
chr11	122222200	122223200	0.7504326701362151
chr11	122222300	122223300	0.7841241202642674
chr11	122222400	122223400	1.4623375694449008
chr11	122222500	122223500	1.7629945321859033
chr11	122222600	122223600	2.504283831663675
chr11	122222700	122223700	2.28878742075998
chr11	122222800	122223800	2.422842612825857
chr11	122222900	122223900	2.8915502547087177
chr11	122223000	122224000	3.292258376506498
chr11	122223100	122224100	3.623564474220679
chr11	122223200	122224200	3.8633220290078767
chr11	122223300	122224300	4.186910898558567
chr11	122223400	122224400	4.056697266991844
chr11	122223500	122224500	3.92376434203306
chr11	122223600	122224600	3.3817225732384135
chr11	122223700	122224700	3.5578029764481305
chr11	122223800	122224800	3.4462532429884614
chr11	122223900	122224900	3.0385398505393963
chr11	122224000	122225000	2.671941995657494
chr11	122224100	122225100	2.404028927455679
chr11	122224200	122225200	2.284923338469408
chr11	122224300	122225300	2.062125387066025
chr11	122224400	122225400	1.7196420260150007
chr11	122224500	122225500	1.3944878405397572
chr11	122224600	122225600	0.9657913783577357
chr11	122224700	122225700	0.9443081075351284
chr11	122224800	122225800	1.10318350760659
chr11	122224900	122225900	0.6317549922836048
chr11	122225000	122226000	0.5381436852901668
chr11	122225100	122226100	0.5673127906166952
chr11	122225200	122226200	0.4359402549152255
chr11	122225300	122226300	0.10339332347547896
chr11	122225400	122226400	-0.2760487826308302
chr11	122225500	122226500	0.1803239339826768
chr11	122225600	122226600	0.4668953760486316
chr11	122225700	122226700	0.5238776032766087
chr11	122225800	122226800	0.5831957827940023
chr11	122225900	122226900	1.2431377234362122
chr11	122226000	122227000	0.9182610438868148
chr11	122226100	122227100	0.6482253289762921
chr11	122226200	122227200	0.3160054755796453
chr11	122226300	122227300	0.02224876321618996
chr11	122226400	122227400	0.5326099906221644
chr11	122226500	122227500	0.4651586817792738
chr11	122226600	122227600	0.41195697318043256
chr11	122226700	122227700	0.4835511680475999
chr11	122226800	122227800	0.2641353497046457
chr11	122226900	122227900	0.1741906334440567
chr11	122227000	122228000	0.28425022529742927
chr11	122227100	122228100	0.4546843285586932
chr11	122227200	122228200	0.6590420144502857
chr11	122227300	122228300	1.390108875592511
chr11	122227400	122228400	1.0993687741195948
chr11	122227500	122228500	0.7925489130620144
chr11	122227600	122228600	1.4716926223976816
chr11	122227700	122228700	1.9780292712257472
chr11	122227800	122228800	1.8342175588732903
chr11	122227900	122228900	1.8149641103716352
chr11	122228000	122229000	2.392269516265088
chr11	122228100	122229100	2.065146253090917
chr11	122228200	122229200	1.976246283201832
chr11	122228300	122229300	2.0423954971157587
chr11	122228400	122229400	2.0032067297512444
chr11	122228500	122229500	2.1721569074198084
chr11	122228600	122229600	1.8510885956109333
chr11	122228700	122229700	1.1805829041348492
chr11	122228800	122229800	1.2805680102967167
chr11	122228900	122229900	1.1001371714095356
chr11	122229000	122230000	1.2202031464408618
chr11	122229100	122230100	1.6837048228261835
chr11	122229200	122230200	2.0611060199802367
chr11	122229300	122230300	2.007663273781793
chr11	122229400	122230400	2.153493706226191
chr11	122229500	122230500	1.890076078548772
chr11	122229600	122230600	1.8384223870384155
chr11	122229700	122230700	2.2589599892614616
chr11	122229800	122230800	2.7060582173575467
chr11	122229900	122230900	2.5030474353094823
chr11	122230000	122231000	1.7887574421930983
chr11	122230100	122231100	1.7924728440567663
chr11	122230200	122231200	1.3864549828967008
chr11	122230300	122231300	1.412881746730651
chr11	122230400	122231400	0.7549180200874529
chr11	122230500	122231500	0.8812621564159571
chr11	122230600	122231600	0.2656768109301398
chr11	122230700	122231700	0.5730340621770972
chr11	122230800	122231800	-0.0096940930044004
chr11	122230900	122231900	0.16700343762611872
chr11	122231000	122232000	0.9119823647242976
chr11	122231100	122232100	0.7722069948126383
chr11	122231200	122232200	1.275247340152856
chr11	122231300	122232300	0.6461401406552595
chr11	122231400	122232400	0.9530843090809408
chr11	122231500	122232500	1.3517501504846634
chr11	122231600	122232600	2.085943124557564
chr11	122231700	122232700	1.5211775154342069
chr11	122231800	122232800	1.918518136184555
chr11	122231900	122232900	2.361997375507242
chr11	122232000	122233000	2.0708628201725827
chr11	122232100	122233100	1.8465794439602912
chr11	122232200	122233200	1.183781076028488
chr11	122232300	122233300	1.3923460687759963
chr11	122232400	122233400	2.021150908807164
chr11	122232500	122233500	1.7377328314909544
chr11	122232600	122233600	1.5833695754772048
chr11	122232700	122233700	1.567916334535319
chr11	122232800	122233800	1.3243620793368411
chr11	122232900	122233900	1.4331538476478984
chr11	122233000	122234000	1.8149652804625591
chr11	122233100	122234100	1.830675834663135
chr11	122233200	122234200	2.1733625637190594
chr11	122233300	122234300	2.3031096239727176
chr11	122233400	122234400	2.125778356035651
chr11	122233500	122234500	2.1248931642078897
chr11	122233600	122234600	1.9630879877920029
chr11	122233700	122234700	1.9844694981361801
chr11	122233800	122234800	1.974356049729896
chr11	122233900	122234900	1.1476223784179476
chr11	122234000	122235000	0.6407114429790294
chr11	122234100	122235100	0.7619581993227093
chr11	122234200	122235200	0.5356356403958662
chr11	122234300	122235300	0.2318442372907375
chr11	122234400	122235400	-0.3599569936259237
chr11	122234500	122235500	-0.2883210107260485
chr11	122234600	122235600	0.2692818251520069
chr11	122234700	122235700	0.1760926657717805
chr11	122234800	122235800	0.2984242325218616
chr11	122234900	122235900	0.5379703150502237
chr11	122235000	122236000	0.32466485007784956
chr11	122235100	122236100	-0.09940016098266694
chr11	122235200	122236200	0.526664527018911
chr11	122235300	122236300	1.1036709532618971
chr11	122235400	122236400	1.1567050160398604
chr11	122235500	122236500	0.7967366483656388
chr11	122235600	122236600	0.7769672437579181
chr11	122235700	122236700	0.5009020250398839
chr11	122235800	122236800	0.21771893618070431
chr11	122235900	122236900	0.3876581964721964
chr11	122236000	122237000	0.8071968116085766
chr11	122236100	122237100	1.0282530199169777
chr11	122236200	122237200	0.6663309507244369
chr11	122236300	122237300	0.5009427431130608
chr11	122236400	122237400	1.3320067070316202
chr11	122236500	122237500	1.921564442057736
chr11	122236600	122237600	1.574267921037142
chr11	122236700	122237700	1.7910584503079108
chr11	122236800	122237800	1.7788051225473893
chr11	122236900	122237900	1.5018679598034796
chr11	122237000	122238000	1.227760661371774
chr11	122237100	122238100	1.3682840491938495
chr11	122237200	122238200	1.2201668837383448
chr11	122237300	122238300	1.1581152043527017
chr11	122237400	122238400	0.4859761680022246
chr11	122239200	122240200	0.5687988950680104
chr11	122239300	122240300	0.6101191902369183
chr11	122239400	122240400	0.7048526917316651
chr11	122239500	122240500	1.333172342794497
chr11	122239600	122240600	1.1896379930569785
chr11	122239700	122240700	1.245572204403219
chr11	122239800	122240800	1.3756102524370732
chr11	122239900	122240900	1.220798362576578
chr11	122240000	122241000	1.8356870460424406
chr11	122240100	122241100	2.3251976854846643
chr11	122240200	122241200	2.760583447094564
chr11	122240300	122241300	3.1877627213369544
chr11	122240400	122241400	2.272847335003717
chr11	122240500	122241500	1.799764243340558
chr11	122240600	122241600	1.9750764907827232
chr11	122240700	122241700	2.136362313272486
chr11	122240800	122241800	2.1721445366364533
chr11	122240900	122241900	2.2550931095964724
chr11	122241000	122242000	1.8577327029933801
chr11	122241100	122242100	1.7332573646160951
chr11	122241200	122242200	1.900856048552576
chr11	122241300	122242300	1.6182594857689516
chr11	122241400	122242400	2.2880435424163066
chr11	122241500	122242500	2.383548721090943
chr11	122241600	122242600	2.3794365356861977
chr11	122241700	122242700	2.049603978044814
chr11	122241800	122242800	1.4128533894000537
chr11	122241900	122242900	0.7683740589844228
chr11	122242000	122243000	0.8963390094420104
chr11	122242100	122243100	0.7395760838093294
chr11	122242200	122243200	0.3943057338687511
chr11	122242300	122243300	0.4197689540496842
chr11	122242400	122243400	0.2640021678767539
chr11	122242500	122243500	0.17920381173101813
chr11	122242600	122243600	0.38757939005246667
chr11	122242700	122243700	0.39481962061745735
chr11	122242800	122243800	0.1368867971791892
chr11	122242900	122243900	0.8671311065895325
chr11	122243000	122244000	1.049125607343938
chr11	122243100	122244100	0.7760386186351406
chr11	122243200	122244200	0.28406259811922724
chr11	122243300	122244300	-0.056572549720261066
chr11	122243400	122244400	-0.6407558657966723
chr11	122243500	122244500	-0.9749271664484256
chr11	122243600	122244600	-0.7704157476489741
chr11	122243700	122244700	-0.8669683463878811
chr11	122243800	122244800	-0.020099263311694333
chr11	122243900	122244900	-0.4117074862350991
chr11	122244000	122245000	-0.9101825987068587
chr11	122244100	122245100	-0.9219379145405538
chr11	122244200	122245200	-0.2969880810434893
chr11	122244300	122245300	-0.5265735939681049
chr11	122244400	122245400	0.18822720573977425
chr11	122244500	122245500	0.3627479075141149
chr11	122244600	122245600	-0.6839482191362064
chr11	122244700	122245700	-0.8088097626108709
chr11	122244800	122245800	-0.9909104529252316
chr11	122244900	122245900	-1.085117264986683
chr11	122245000	122246000	-0.9750425431258128
chr11	122245100	122246100	-1.3831265346999393
chr11	122245200	122246200	-1.2509348755121192
chr11	122245300	122246300	-0.9576966482612166
chr11	122245400	122246400	-1.2047768168482316
chr11	122245500	122246500	-0.8880481726460931
chr11	122245600	122246600	-0.12176791204111093
chr11	122245700	122246700	-0.05736578999745585
chr11	122245800	122246800	-0.5739342339981248
chr11	122245900	122246900	-0.7623017735100844
chr11	122246000	122247000	-0.024456028525929024
chr11	122246100	122247100	0.3818286183999018
chr11	122246200	122247200	-0.10978023033003356
chr11	122246300	122247300	-0.3860287184564783
chr11	122246400	122247400	-0.5436636420072114
chr11	122246500	122247500	-0.6519701307905528
chr11	122246600	122247600	-0.8033902497990828
chr11	122246700	122247700	-0.7466918617638248
chr11	122246800	122247800	-0.09780746095112748
chr11	122247000	122248000	-0.3962661763231889
chr11	122247100	122248100	-0.711664785569337
chr11	122247200	122248200	-0.25388351923939645
chr11	122247600	122248600	0.23161827138018035
chr11	122247700	122248700	0.4537329382087554
chr11	122247800	122248800	0.7939869508120845
chr11	122247900	122248900	0.5944978775911212
chr11	122248000	122249000	0.8815987659412788
chr11	122248100	122249100	1.7441779584525992
chr11	122248200	122249200	1.8090776887390883
chr11	122248300	122249300	2.0152810605067457
chr11	122248400	122249400	1.881715349558084
chr11	122248500	122249500	1.6960161835352099
chr11	122248600	122249600	2.3000184689926955
chr11	122248700	122249700	2.423860468028706
chr11	122248800	122249800	2.2560579218236767
chr11	122248900	122249900	2.285851154297018
chr11	122249000	122250000	2.6084684806529403
chr11	122249100	122250100	2.054836219253512
chr11	122249200	122250200	2.4216611114341733
chr11	122249300	122250300	2.4044213729942814
chr11	122249400	122250400	2.4698789664700485
chr11	122249500	122250500	2.2119148137770765
chr11	122249600	122250600	2.4502971485035
chr11	122249700	122250700	2.442735055571461
chr11	122249800	122250800	2.333963860320932
chr11	122249900	122250900	2.4318564394854727
chr11	122250000	122251000	2.277635524911522
chr11	122250100	122251100	2.7900095996109906
chr11	122250200	122251200	2.544144420240706
chr11	122250300	122251300	2.1464218260352665
chr11	122250400	122251400	2.454010351344275
chr11	122250500	122251500	2.5619481442146297
chr11	122250600	122251600	3.0763879891744508
chr11	122250700	122251700	3.0536214914362296
chr11	122250800	122251800	2.478812583018746
chr11	122250900	122251900	2.274197856749279
chr11	122251000	122252000	2.2115907961999146
chr11	122251100	122252100	1.9015074497679587
chr11	122251200	122252200	1.5705910085839458
chr11	122251300	122252300	1.8115494200284918
chr11	122251400	122252400	1.1765169059232443
chr11	122252000	122253000	0.3692931983398853
chr11	122252100	122253100	0.4554810241068087
chr11	122252200	122253200	0.9466593969985352
chr11	122252300	122253300	0.9537440456775872
chr11	122252400	122253400	0.9401251987377162
chr11	122252500	122253500	1.104328547035898
chr11	122252600	122253600	1.39473059237895
chr11	122252700	122253700	1.4151175761065198
chr11	122252800	122253800	1.4693208796954595
chr11	122252900	122253900	0.9678177388837959
chr11	122253000	122254000	1.229519965533108
chr11	122253100	122254100	0.997258208846907
chr11	122253200	122254200	1.1466940811512734
chr11	122253300	122254300	0.8877577257131956
chr11	122253400	122254400	0.7478150272037474
chr11	122253500	122254500	-0.2454290044696995
chr11	122253600	122254600	-0.4142338192703018
chr11	122253700	122254700	-0.008079792550673091
chr11	122253800	122254800	-0.2585595961438879
chr11	122253900	122254900	0.17798332842296158
chr11	122254000	122255000	0.15745620914782552
chr11	122254100	122255100	0.4271917456198126
chr11	122254200	122255200	-0.08870664825801915
chr11	122254300	122255300	0.3338806553534959
chr11	122254400	122255400	0.5674719343441869
chr11	122254500	122255500	2.072903964999555
chr11	122254600	122255600	1.4585936858541957
chr11	122254700	122255700	1.3846478794335364
chr11	122254800	122255800	1.1795242955823977
chr11	122254900	122255900	1.3084811287899276
chr11	122255000	122256000	1.118281186992432
chr11	122255100	122256100	1.485128048791776
chr11	122255200	122256200	1.2590115447915873
chr11	122255300	122256300	1.373179964006803
chr11	122255400	122256400	1.4281396680233658
chr11	122255500	122256500	1.3133675224792936
chr11	122255600	122256600	2.0122550007983917
chr11	122255700	122256700	2.089801654889523
chr11	122255800	122256800	1.979453349759171
chr11	122255900	122256900	2.0119994876015523
chr11	122256000	122257000	2.478829408503866
chr11	122256100	122257100	1.8003829756605318
chr11	122256200	122257200	1.5697050008574418
chr11	122256300	122257300	1.5216871519311974
chr11	122256400	122257400	0.9093658195534384
chr11	122256500	122257500	0.7851413318007351
chr11	122256600	122257600	0.5442729619691647
chr11	122256700	122257700	0.3380618624935682
chr11	122256800	122257800	0.5801634615605129
chr11	122256900	122257900	-0.3282670348476637
chr11	122257000	122258000	-0.7322506072427343
chr11	122257100	122258100	-1.4335480761780162
chr11	122257200	122258200	-0.7443522875388353
chr11	122257300	122258300	-0.3425983896497
chr11	122257400	122258400	0.2944796960574294
chr11	122257500	122258500	0.18843709092156835
chr11	122257600	122258600	0.5036780466081276
chr11	122257700	122258700	0.026730509276683717
chr11	122257800	122258800	-0.14589296595276455
chr11	122257900	122258900	0.3128066557220764
chr11	122258000	122259000	0.6947323738849207
chr11	122258100	122259100	0.9366614896963936
chr11	122258200	122259200	0.9644269833056579
chr11	122258300	122259300	0.31426092255389737
chr11	122258400	122259400	0.16590992221088074
chr11	122258500	122259500	0.04492299416333456
chr11	122258600	122259600	-0.15755286615500466
chr11	122258700	122259700	0.047028458545821716
chr11	122258800	122259800	0.20752267149406226
chr11	122258900	122259900	0.4631886902758489
chr11	122259000	122260000	0.3702501819408672
chr11	122259100	122260100	1.0602581127868378
chr11	122259200	122260200	0.5535527149689781
chr11	122259300	122260300	0.15076582376636574
chr11	122259400	122260400	-0.3113612141038153
chr11	122259500	122260500	-0.035172724390581576
chr11	122259600	122260600	-0.5256365165644827
chr11	122259700	122260700	0.1363772919321177
chr11	122259800	122260800	0.4120505349565985
chr11	122259900	122260900	0.6648954183778043
chr11	122260000	122261000	0.6920726481368403
chr11	122260100	122261100	0.2969139748318213
chr11	122260200	122261200	-0.04296793718246726
chr11	122260300	122261300	-0.04275439793806015
chr11	122260400	122261400	0.9542324427868214
chr11	122260500	122261500	1.2067519137772218
chr11	122260600	122261600	1.2628167807717463
chr11	122260700	122261700	0.9532957449555176
chr11	122260800	122261800	1.2300191293048874
chr11	122260900	122261900	0.5190115599508593
chr11	122261000	122262000	0.7057859298351677
chr11	122261100	122262100	0.9130586707436026
chr11	122261200	122262200	2.037226669111801
chr11	122261300	122262300	2.320697409424359
chr11	122261400	122262400	1.7587376502863823
chr11	122261500	122262500	1.1472857784464094
chr11	122261600	122262600	1.2865808400615288
chr11	122261700	122262700	1.2225357032972288
chr11	122261800	122262800	0.6744995144191507
chr11	122261900	122262900	0.30313978684516674
chr11	122262000	122263000	-0.1294103265190305
chr11	122262100	122263100	-0.3606691333917592
chr11	122262200	122263200	-1.4610786668054394
chr11	122262300	122263300	-1.2706703835273263
chr11	122262400	122263400	-1.787759973675778
chr11	122262500	122263500	-1.5858083336608342
chr11	122262600	122263600	-1.307013099836914
chr11	122262700	122263700	-1.8363180606441518
chr11	122262800	122263800	-1.7395659791070526
chr11	122262900	122263900	-0.7276714386261389
chr11	122263000	122264000	-0.8727506916030289
chr11	122263100	122264100	-0.3596358361750785
chr11	122263200	122264200	0.6680474217556527
chr11	122263300	122264300	0.4285457599187719
chr11	122263400	122264400	1.3660943129322838
chr11	122263500	122264500	1.4603027336071013
chr11	122263600	122264600	0.9715448830208756
chr11	122263700	122264700	1.6658587879365396
chr11	122263800	122264800	1.046405988164105
chr11	122263900	122264900	0.5265154809127465
chr11	122264000	122265000	0.789188672726744
chr11	122264100	122265100	0.5884559911404607
chr11	122264200	122265200	0.3433017842895291
chr11	122264300	122265300	0.5433451758159187
chr11	122264400	122265400	0.017192337959098004
chr11	122264500	122265500	-0.11503004109426145
chr11	122264600	122265600	0.2273574857402571
chr11	122264700	122265700	0.1046833817749626
chr11	122264800	122265800	1.2132510876553322
chr11	122264900	122265900	1.4620433827744883
chr11	122265000	122266000	1.3582197619298815
chr11	122265100	122266100	0.4594229553037733
chr11	122265200	122266200	-0.2971807566670691
chr11	122265300	122266300	0.8931476456344191
chr11	122265400	122266400	1.453595517489778
chr11	122265500	122266500	1.7752743963023077
chr11	122265600	122266600	1.621240864461532
chr11	122265700	122266700	1.5756218510561426
chr11	122265800	122266800	1.980444974595921
chr11	122265900	122266900	1.3465121886036386
chr11	122266000	122267000	1.3182709510287107
chr11	122266100	122267100	1.6207363918620208
chr11	122266200	122267200	1.5402479557556497
chr11	122266300	122267300	0.7329495121593292
chr11	122266400	122267400	0.7591394728290648
chr11	122266500	122267500	0.4952478016093181
chr11	122266600	122267600	0.17550350595045872
chr11	122266700	122267700	0.4362386731230756
chr11	122266800	122267800	-0.15837218504694395
chr11	122266900	122267900	0.5653979187991477
chr11	122267000	122268000	0.9589239616535083
chr11	122267100	122268100	1.078966346736962
chr11	122267200	122268200	1.4420011465562403
chr11	122267300	122268300	1.2136134409578645
chr11	122267400	122268400	0.8001619708731113
chr11	122267500	122268500	1.2864937247142074
chr11	122267600	122268600	1.6024241805917876
chr11	122267700	122268700	2.0867250905426253
chr11	122267800	122268800	2.1046575905312936
chr11	122267900	122268900	2.358370538223701
chr11	122268000	122269000	1.9176736722495669
chr11	122268100	122269100	2.4602260910463367
chr11	122268200	122269200	2.378860769694045
chr11	122268300	122269300	2.6237835450060003
chr11	122268400	122269400	2.6436713966890286
chr11	122268500	122269500	1.7107960574746952
chr11	122268600	122269600	1.726275695031074
chr11	122268700	122269700	0.44609904717914417
chr11	122268800	122269800	0.2322080725161957
chr11	122268900	122269900	-0.26945541717223864
chr11	122269000	122270000	-0.6381760062978382
chr11	122269100	122270100	-1.0253641169126229
chr11	122269200	122270200	-1.1697016366750843
chr11	122269300	122270300	-0.5164901405379975
chr11	122269400	122270400	-1.027259903910368
chr11	122269500	122270500	-0.2453531325994875
chr11	122269600	122270600	-0.18842632650221086
chr11	122269700	122270700	0.053788562280230184
chr11	122269800	122270800	0.07757531859955917
chr11	122269900	122270900	0.3495016690488567
chr11	122270900	122271900	-0.06725321753506983
chr11	122271000	122272000	0.03270426555429063
chr11	122271100	122272100	0.19019578485496136
chr11	122271200	122272200	0.05526353017659934
chr11	122271300	122272300	-0.6809224914431316
chr11	122271400	122272400	-1.057069539557838
chr11	122271500	122272500	-1.5914689610181325
chr11	122271600	122272600	-0.7439729268358797
chr11	122271700	122272700	-0.040449880911290745
chr11	122271800	122272800	0.4750404663591069
chr11	122271900	122272900	0.4605383368098598
chr11	122272000	122273000	0.4323437093542501
chr11	122272100	122273100	0.2092657713853348
chr11	122272200	122273200	0.4897535860430822
chr11	122272300	122273300	0.5673007902402574
chr11	122272400	122273400	0.8933059583518778
chr11	122272500	122273500	1.3831514551208772
chr11	122272600	122273600	1.3295551264074836
chr11	122272700	122273700	1.1339274292382544
chr11	122272800	122273800	0.12137373679374308
chr11	122272900	122273900	0.3447302582658537
chr11	122273000	122274000	0.20702146992260417
chr11	122273100	122274100	-0.3919124224129356
chr11	122273200	122274200	-0.31732807687912884
chr11	122273300	122274300	-1.3137081003557949
chr11	122273400	122274400	-0.9186009333790164
chr11	122273500	122274500	-0.5558314402662968
chr11	122273600	122274600	-0.6914817539533791
chr11	122273700	122274700	-0.630448187273339
chr11	122273800	122274800	-0.041425109507251534
chr11	122273900	122274900	0.09587638013496104
chr11	122274000	122275000	0.819067890175114
chr11	122274100	122275100	1.9586620188310675
chr11	122275200	122276200	0.046930367487933417
chr11	122275300	122276300	0.19627545682107533
chr11	122275400	122276400	0.211724155141272
chr11	122275500	122276500	-0.3711708687066774
chr11	122275600	122276600	-0.4987611149819786
chr11	122275700	122276700	-0.7687089485278943
chr11	122275800	122276800	-1.3732537489761605
chr11	122275900	122276900	-2.1480246598917403
chr11	122276000	122277000	-1.9138218215791285
chr11	122276100	122277100	-1.6779620821449122
chr11	122276200	122277200	-1.281208107182527
chr11	122276300	122277300	-1.1520651496704823
chr11	122276400	122277400	-1.3285711362422614
chr11	122276500	122277500	-1.3492742950688643
chr11	122276600	122277600	-0.7817494554937162
chr11	122276700	122277700	-0.6578300070809289
chr11	122276800	122277800	0.1895423908372242
chr11	122276900	122277900	0.7459162528670973
chr11	122277000	122278000	1.3430715613120394
chr11	122277100	122278100	0.5833699987980799
chr11	122277200	122278200	0.9397013440113128
chr11	122277300	122278300	1.160415299962541
chr11	122277400	122278400	1.4747234433872085
chr11	122277500	122278500	1.4068130321602017
chr11	122278600	122279600	0.9260361383944504
chr11	122278700	122279700	1.5896179366140653
chr11	122278800	122279800	1.531787987384674
chr11	122278900	122279900	1.3449052654718925
chr11	122279000	122280000	1.1715191648555927
chr11	122279100	122280100	1.5994123758028842
chr11	122279200	122280200	2.082776990547443
chr11	122279300	122280300	2.264812061204168
chr11	122279400	122280400	1.8560383620239576
chr11	122279500	122280500	2.2711951098761123
chr11	122279600	122280600	2.1805629265177933
chr11	122279700	122280700	1.5984285025364575
chr11	122279800	122280800	1.1890811314106076
chr11	122279900	122280900	1.1669246154190402
chr11	122280000	122281000	1.3008019250036107
chr11	122280100	122281100	0.976605704960058
chr11	122280200	122281200	1.0549085029650649
chr11	122280300	122281300	0.8485833646240462
chr11	122280400	122281400	1.4971985472702327
chr11	122280500	122281500	1.6396990812951886
chr11	122280600	122281600	1.4921317332871875
chr11	122280700	122281700	1.4888757661204446
chr11	122282300	122283300	0.9402530641584594
chr11	122282400	122283400	0.6384953732492901
chr11	122282500	122283500	0.652847719159026
chr11	122282600	122283600	0.3860960997581504
chr11	122282700	122283700	-0.12762791856038772
chr11	122282800	122283800	-1.0892327695465387
chr11	122282900	122283900	-1.073963343984
chr11	122283000	122284000	-0.912900631767448
chr11	122283100	122284100	-1.4653387540882146
chr11	122283200	122284200	-1.874175244908765
chr11	122283300	122284300	-1.1443534536675783
chr11	122283400	122284400	-0.9802888232464984
chr11	122283900	122284900	1.7586174185947456
chr11	122284000	122285000	2.0153489507949987
chr11	122284100	122285100	2.184321663089984
chr11	122284200	122285200	2.0761323737504287
chr11	122284300	122285300	1.861143454487054
chr11	122284400	122285400	1.734856208783316
chr11	122284500	122285500	1.7499105488433946
chr11	122284600	122285600	1.1621891291656046
chr11	122284700	122285700	1.6980978187669986
chr11	122284800	122285800	1.9597051270210912
chr11	122284900	122285900	1.7116372049685888
chr11	122285000	122286000	2.168278689387884
chr11	122285100	122286100	2.1426333662105628
chr11	122285200	122286200	1.693229968167801
chr11	122285300	122286300	2.3900804812718444
chr11	122285400	122286400	2.0804713849820144
chr11	122285500	122286500	1.7795325606632273
chr11	122285600	122286600	1.7169508107300793
chr11	122285700	122286700	1.2544697291431386
chr11	122285800	122286800	1.3328922049733287
chr11	122285900	122286900	1.522635034136951
chr11	122286000	122287000	1.0363265917583688
chr11	122286100	122287100	0.7332168892120293
chr11	122286200	122287200	1.3991846619607513
chr11	122286300	122287300	0.3053711743156137
chr11	122286400	122287400	1.20807972518576
chr11	122286500	122287500	2.036629302427848
chr11	122286600	122287600	2.1018595133168487
chr11	122286700	122287700	2.6265493328886875
chr11	122286800	122287800	1.935889424257768
chr11	122286900	122287900	1.911968893613508
chr11	122287000	122288000	1.4841958745779267
chr11	122287100	122288100	1.892029995494219
chr11	122287200	122288200	1.6694541042571462
chr11	122287300	122288300	1.7866855371148365
chr11	122287400	122288400	1.2607539262408325
chr11	122287500	122288500	1.0069802974505464
chr11	122287600	122288600	0.9484247039048596
chr11	122287700	122288700	0.7972656036309115
chr11	122287800	122288800	1.1752451280005276
chr11	122287900	122288900	1.432887549195379
chr11	122288000	122289000	1.8929963394723703
chr11	122288100	122289100	0.8163259552521785
chr11	122288200	122289200	1.831710276010468
chr11	122288300	122289300	1.3044516501085264
chr11	122288400	122289400	1.3361768045014262
chr11	122288500	122289500	0.62914580743676
chr11	122288600	122289600	0.9466863869774454
chr11	122288700	122289700	1.5754374141712797
chr11	122288800	122289800	1.7057962042168089
chr11	122288900	122289900	1.5783852808948122
chr11	122289000	122290000	1.5786841512722025
chr11	122289100	122290100	1.717898793402653
chr11	122289200	122290200	1.2959607651902774
chr11	122289300	122290300	2.099219520313504
chr11	122289400	122290400	2.4302632435870968
chr11	122289500	122290500	2.5156442021590935
chr11	122289600	122290600	1.871723261744875
chr11	122289700	122290700	1.5346845588610147
chr11	122289800	122290800	1.50522118521008
chr11	122289900	122290900	0.9188549577727534
chr11	122290000	122291000	1.1400985346156827
chr11	122290100	122291100	1.6073131252260495
chr11	122290200	122291200	1.6735001984666982
chr11	122290300	122291300	1.6854370883953746
chr11	122290400	122291400	1.4116076674672289
chr11	122290500	122291500	1.6680162462038606
chr11	122290600	122291600	1.9345030630969091
chr11	122290700	122291700	1.6778545025860272
chr11	122290800	122291800	1.625835747777039
chr11	122290900	122291900	1.941939538508048
chr11	122291000	122292000	2.196603118648372
chr11	122291100	122292100	2.825528992185565
chr11	122291200	122292200	2.8676153705232
chr11	122291300	122292300	2.8530774557067944
chr11	122291400	122292400	2.8646597537752547
chr11	122291500	122292500	2.6278684137931103
chr11	122291600	122292600	2.6690906932749825
chr11	122291700	122292700	2.8628687822407346
chr11	122291800	122292800	2.9381108491425776
chr11	122291900	122292900	2.8450362255222794
chr11	122292000	122293000	2.588483044685193
chr11	122292100	122293100	2.1772663903941267
chr11	122292200	122293200	2.2423903853580494
chr11	122292300	122293300	2.0607852997402496
chr11	122292400	122293400	1.7506049526574858
chr11	122292500	122293500	1.9351165327829345
chr11	122292600	122293600	2.1005576107763764
chr11	122292700	122293700	2.1099502469712026
chr11	122292800	122293800	2.3258652216801985
chr11	122292900	122293900	2.721212856439082
chr11	122293000	122294000	2.5754231480287224
chr11	122293100	122294100	2.607926337530837
chr11	122293200	122294200	2.3533970442124708
chr11	122293300	122294300	2.1118188639306714
chr11	122293400	122294400	2.3670876898349045
chr11	122293500	122294500	1.9731876265183232
chr11	122293600	122294600	1.9267246812917167
chr11	122293700	122294700	2.06306132878658
chr11	122293800	122294800	2.0755824983106206
chr11	122293900	122294900	2.22860102355762
chr11	122294000	122295000	2.382842754634748
chr11	122294100	122295100	2.2813788440330587
chr11	122294200	122295200	1.9312370597412625
chr11	122294300	122295300	2.019321956490511
chr11	122294400	122295400	1.8760500569750604
chr11	122294500	122295500	2.1715881604847267
chr11	122294600	122295600	2.130408385822371
chr11	122294700	122295700	1.8220087685497923
chr11	122294800	122295800	1.3317474667266291
chr11	122294900	122295900	0.4672711450395525
chr11	122296200	122297200	-0.3176916180780008
chr11	122296300	122297300	0.1980793212058841
chr11	122296400	122297400	0.30690156758453657
chr11	122296500	122297500	-0.1166473787706604
chr11	122296600	122297600	0.15194593073895898
chr11	122296700	122297700	0.4729261099599654
chr11	122298700	122299700	0.05470402224556039
chr11	122298800	122299800	-0.0562451539595399
chr11	122298900	122299900	0.0682908331484436
chr11	122299000	122300000	0.32900373457598975
chr11	122299100	122300100	0.09131668819786336
chr11	122299200	122300200	0.06536903335537401
chr11	122299300	122300300	0.7781136059321507
chr11	122299400	122300400	1.2490247635642406
chr11	122299500	122300500	1.037661468194244
chr11	122299600	122300600	1.2278527978542104
chr11	122299700	122300700	0.963655412840308
chr11	122299800	122300800	1.4868821244193011
chr11	122299900	122300900	1.2861253025968211
chr11	122300000	122301000	0.6352476010791335
chr11	122300100	122301100	0.6367108818886279
chr11	122300200	122301200	0.7421731943466104
chr11	122300300	122301300	-0.2802940250252816
chr11	122300400	122301400	-0.4940347784796671
chr11	122300500	122301500	0.4166247667919002
chr11	122300600	122301600	-0.03772389558241517
chr11	122300700	122301700	-0.14059637752496268
chr11	122300800	122301800	-0.9100263878367644
chr11	122300900	122301900	-1.0492423330712466
chr11	122301000	122302000	-0.7030844172531407
chr11	122302300	122303300	1.3586588118695029
chr11	122302400	122303400	1.2290610053686652
chr11	122302500	122303500	0.6967464008004594
chr11	122302600	122303600	0.8655861612854608
chr11	122302700	122303700	1.0205919226029208
chr11	122302800	122303800	1.7042224405135984
chr11	122302900	122303900	1.8702672999190053
chr11	122303000	122304000	1.8263252120398883
chr11	122303100	122304100	1.6808303046308792
chr11	122303200	122304200	1.6678695499760148
chr11	122303300	122304300	1.8949854030579911
chr11	122303400	122304400	2.1769227617412548
chr11	122303500	122304500	2.179146777985875
chr11	122303600	122304600	2.2435847203366244
chr11	122303700	122304700	2.2464456429188857
chr11	122303800	122304800	1.6134314280628081
chr11	122303900	122304900	1.5660144222073678
chr11	122304000	122305000	0.8321409279840883
chr11	122304100	122305100	0.9865992668612952
chr11	122304200	122305200	1.2253597908397538
chr11	122304300	122305300	1.1914955463654588
chr11	122304400	122305400	0.2878283780057781
chr11	122304500	122305500	0.42607593018224255
chr11	122304600	122305600	0.4156149853108109
chr11	122304700	122305700	0.6283823335370257
chr11	122304800	122305800	1.2433037695060174
chr11	122304900	122305900	1.094926218015837
chr11	122305000	122306000	1.3867773383817263
chr11	122305100	122306100	1.4761443283742115
chr11	122305200	122306200	1.6748605810131991
chr11	122305300	122306300	1.8299818757713002
chr11	122305400	122306400	2.7101309127543423
chr11	122305500	122306500	2.814185067857301
chr11	122305600	122306600	2.63706044669034
chr11	122305700	122306700	1.8700931021855225
chr11	122305800	122306800	1.4378087397393222
chr11	122305900	122306900	1.2154558309998709
chr11	122306000	122307000	1.6184455146150105
chr11	122306100	122307100	1.3147273426553832
chr11	122307500	122308500	2.129922267840036
chr11	122307600	122308600	2.0116946708771573
chr11	122307700	122308700	1.894180879190765
chr11	122307800	122308800	1.9128263684547668
chr11	122307900	122308900	1.482647439884763
chr11	122308000	122309000	2.3169044997476673
chr11	122308100	122309100	2.4128155718783875
chr11	122308200	122309200	1.8593090673088173
chr11	122308300	122309300	1.7828213321930138
chr11	122308400	122309400	2.6321691759034844
chr11	122308500	122309500	2.45660462392849
chr11	122308600	122309600	2.369603714677561
chr11	122308700	122309700	2.162905269132926
chr11	122308800	122309800	1.8649779390107981
chr11	122308900	122309900	2.3400732226346683
chr11	122309000	122310000	1.9671456448976141
chr11	122309100	122310100	2.099662247415911
chr11	122309200	122310200	2.405584482667087
chr11	122309300	122310300	2.1832284920547327
chr11	122309400	122310400	1.5087026077002552
chr11	122309500	122310500	1.4449839350028717
chr11	122310600	122311600	-0.3757485639863458
chr11	122310700	122311700	0.1795799597307783
chr11	122310800	122311800	0.12341178836313416
chr11	122310900	122311900	0.17314440704027567
chr11	122311000	122312000	0.7094008256998383
chr11	122311100	122312100	0.7855514127455816
chr11	122311200	122312200	0.8193450178217635
chr11	122311300	122312300	0.5676496336644594
chr11	122311400	122312400	0.8035855841337587
chr11	122311500	122312500	0.08939527785134202
chr11	122311600	122312600	0.04902889179138667
chr11	122311700	122312700	-0.6588720659043389
chr11	122311800	122312800	-0.3758410570905489
chr11	122311900	122312900	-0.3884661913879249
chr11	122312000	122313000	-0.7705809603509128
chr11	122312100	122313100	-0.9573373627280052
chr11	122312200	122313200	-1.3294177011867974
chr11	122312300	122313300	-0.40138381908077625
chr11	122312400	122313400	-0.5016401197484882
chr11	122312500	122313500	-0.5879459978893058
chr11	122312600	122313600	-0.389423787013282
chr11	122312700	122313700	0.4384137278597909
chr11	122312800	122313800	0.3716237443125534
chr11	122312900	122313900	0.3911909380777656
chr11	122313000	122314000	0.3427781827760674
chr11	122313100	122314100	0.18288426973897934
chr11	122313200	122314200	0.6066248304217433
chr11	122313300	122314300	0.9211397612897312
chr11	122313400	122314400	0.9317879334809486
chr11	122313500	122314500	1.7358786386554486
chr11	122313600	122314600	1.7224630811909798
chr11	122313700	122314700	1.6611424550108116
chr11	122313800	122314800	1.6416344199277633
chr11	122313900	122314900	1.68022294671214
chr11	122314000	122315000	1.8627372139486513
chr11	122314100	122315100	2.042080339982558
chr11	122314200	122315200	2.181737170119692
chr11	122314300	122315300	1.610158329839096
chr11	122314400	122315400	0.9581971469579128
chr11	122314500	122315500	0.3962770871883076
chr11	122314600	122315600	0.38888871152172494
chr11	122314700	122315700	0.476766052793464
chr11	122314800	122315800	0.2811927215025604
chr11	122314900	122315900	0.4326941396818289
chr11	122315000	122316000	0.2309488649315794
chr11	122315100	122316100	0.6827679903012703
chr11	122315200	122316200	0.5076571923665333
chr11	122315300	122316300	0.8559842010991942
chr11	122316400	122317400	0.1877109109338262
chr11	122316500	122317500	0.01487947925659346
chr11	122316600	122317600	-0.26517775289646744
chr11	122316700	122317700	-0.18302919252998665
chr11	122316800	122317800	-0.1374289669046699
chr11	122316900	122317900	0.23707492480454845
chr11	122317000	122318000	-0.04148839400173625
chr11	122317100	122318100	0.6021302960424587
chr11	122317200	122318200	1.0911524237999721
chr11	122317300	122318300	1.4024875392106708
chr11	122317400	122318400	1.5663675958570409
chr11	122317500	122318500	1.3927937459517663
chr11	122317600	122318600	1.7791227883778709
chr11	122317700	122318700	2.3649109802715613
chr11	122317800	122318800	3.0051851289736344
chr11	122317900	122318900	2.683203179968014
chr11	122318000	122319000	3.350683459568889
chr11	122318100	122319100	2.7855719248267614
chr11	122318200	122319200	2.606408789374272
chr11	122318300	122319300	2.506113630693092
chr11	122318400	122319400	2.456440982007588
chr11	122318500	122319500	3.3577315923266315
chr11	122318600	122319600	3.4244697039536485
chr11	122318700	122319700	2.775038745236025
chr11	122318800	122319800	2.267489014591121
chr11	122318900	122319900	2.7626831412274107
chr11	122319000	122320000	2.370968014187936
chr11	122319100	122320100	2.575530684549777
chr11	122319200	122320200	2.5045115216830736
chr11	122319300	122320300	2.7603596724178883
chr11	122319400	122320400	2.698127092805419
chr11	122319500	122320500	2.649653799418379
chr11	122319600	122320600	2.286365596343965
chr11	122319700	122320700	2.405733199122091
chr11	122319800	122320800	2.241172896554044
chr11	122319900	122320900	2.2449090099866185
chr11	122320000	122321000	2.10400106276381
chr11	122320100	122321100	2.1528699300827445
chr11	122320200	122321200	2.0063252846161483
chr11	122320300	122321300	1.3973668945963158
chr11	122320400	122321400	0.92460064768243
chr11	122320500	122321500	0.7192701317789212
chr11	122320600	122321600	0.7745931191630125
chr11	122320700	122321700	1.2189878282288071
chr11	122320800	122321800	1.7488490296614994
chr11	122320900	122321900	1.8466611825021464
chr11	122321000	122322000	2.3111905910782173
chr11	122321100	122322100	2.1618896484525068
chr11	122321200	122322200	2.6648635564303107
chr11	122321300	122322300	2.889557068071139
chr11	122321400	122322400	3.0771690378696515
chr11	122321500	122322500	3.0292388261890557
chr11	122321600	122322600	3.0212320028812485
chr11	122321700	122322700	2.7947421369358807
chr11	122321800	122322800	2.3125935782525464
chr11	122321900	122322900	1.5598050653718392
chr11	122322000	122323000	1.3765038834004764
chr11	122322100	122323100	1.2375876389805802
chr11	122323500	122324500	3.8826265790444183
chr11	122323600	122324600	3.2137416498096028
chr11	122323700	122324700	3.5291460216784842
chr11	122323800	122324800	3.1066134387473796
chr11	122323900	122324900	3.4466280159990235
chr11	122324000	122325000	2.5653087047960645
chr11	122324100	122325100	1.8170809274175828
chr11	122324200	122325200	2.050238287380949
chr11	122324300	122325300	1.755821988958557
chr11	122324400	122325400	1.0847364383241735
chr11	122324500	122325500	0.8357263087801009
chr11	122324600	122325600	0.7740598654471781
chr11	122324700	122325700	1.0130025981658275
chr11	122324800	122325800	0.876598704344683
chr11	122324900	122325900	0.4593786421003148
chr11	122325000	122326000	1.221209504451819
chr11	122325100	122326100	0.9097987755260007
chr11	122325200	122326200	0.5213953953919955
chr11	122325300	122326300	0.7648949954006524
chr11	122325400	122326400	0.91680162876205
chr11	122325500	122326500	1.192314805385491
chr11	122325600	122326600	1.1844952974214225
chr11	122325700	122326700	1.4184512200307309
chr11	122325800	122326800	1.5136195556509235
chr11	122325900	122326900	1.4287055998746403
chr11	122326000	122327000	1.3096340957515278
chr11	122326100	122327100	1.7817748591625788
chr11	122326200	122327200	1.5131690302227745
chr11	122326300	122327300	1.422788659220215
chr11	122326400	122327400	1.2837788474127472
chr11	122326500	122327500	1.162443218462038
chr11	122326600	122327600	1.4643698720872254
chr11	122326700	122327700	0.9109015069093154
chr11	122326800	122327800	0.6354593890350397
chr11	122326900	122327900	0.4026666267856641
chr11	122327000	122328000	0.4742586647970669
chr11	122327100	122328100	0.08494744759696359
chr11	122327200	122328200	0.02753964024494874
chr11	122327300	122328300	0.3291041059610801
chr11	122327400	122328400	0.9269734934809636
chr11	122327500	122328500	0.8775905068628125
chr11	122327600	122328600	1.888757188319668
chr11	122327700	122328700	2.1918691574604883
chr11	122327800	122328800	3.0541710375713462
chr11	122327900	122328900	4.2003747084025225
chr11	122328000	122329000	4.486832463844214
chr11	122328100	122329100	4.8074450781093185
chr11	122328200	122329200	4.826358174737153
chr11	122328300	122329300	3.7192166223106082
chr11	122328400	122329400	2.8907761269748056
chr11	122328500	122329500	2.475992364255404
chr11	122328600	122329600	1.6362785729385836
chr11	122328700	122329700	1.288592968204143
chr11	122328800	122329800	0.28578599615247546
chr11	122328900	122329900	-0.10896119590395592
chr11	122329000	122330000	-0.4270905249548125
chr11	122329100	122330100	-0.6420849901078747
chr11	122329200	122330200	-0.7203663398433666
chr11	122329300	122330300	-0.07127362053673929
chr11	122329400	122330400	0.3111754616301135
chr11	122329500	122330500	0.7353589556749043
chr11	122329600	122330600	1.2880332365210585
chr11	122329700	122330700	1.5329132090385966
chr11	122329800	122330800	2.342280692382272
chr11	122329900	122330900	2.1362785793774286
chr11	122330000	122331000	2.4326350168064192
chr11	122330100	122331100	2.3265949182591017
chr11	122330200	122331200	2.8590607580667746
chr11	122330300	122331300	3.1025440751631312
chr11	122330400	122331400	3.3956848506626662
chr11	122330500	122331500	3.704770817820509
chr11	122330600	122331600	3.1180938685760213
chr11	122330700	122331700	3.5233642161837118
chr11	122330800	122331800	3.0231185065946464
chr11	122330900	122331900	2.9123948518854488
chr11	122331000	122332000	1.5974152643630195
chr11	122331100	122332100	1.846240775249804
chr11	122331200	122332200	1.765573329245689
chr11	122331300	122332300	1.6850468707749808
chr11	122331400	122332400	1.4323713642514493
chr11	122331500	122332500	1.0460817731056116
chr11	122331600	122332600	0.8007531677065581
chr11	122331700	122332700	0.1046407841819983
chr11	122331800	122332800	0.5842853167210033
chr11	122331900	122332900	0.4260736365839909
chr11	122332000	122333000	2.1089581656027137
chr11	122332100	122333100	2.8750471308667405
chr11	122332200	122333200	2.498685716200463
chr11	122332300	122333300	2.874367818511252
chr11	122332400	122333400	3.2156712677928674
chr11	122332500	122333500	2.7660864163161576
chr11	122332600	122333600	2.8162969875706074
chr11	122332700	122333700	3.2012002621004045
chr11	122332800	122333800	2.7183204380131234
chr11	122332900	122333900	2.8132681227755802
chr11	122333000	122334000	2.1353718483948834
chr11	122333100	122334100	0.9195295011288644
chr11	122334900	122335900	0.6219490103326666
chr11	122335000	122336000	1.5240843806561986
chr11	122335100	122336100	1.5881956329107176
chr11	122335200	122336200	1.2952583173967698
chr11	122335300	122336300	1.1142911463644978
chr11	122335400	122336400	1.1851138944579795
chr11	122335500	122336500	0.9078671383171046
chr11	122335600	122336600	1.4469653030100962
chr11	122335700	122336700	2.0881164619791788
chr11	122335800	122336800	2.1249337555057037
chr11	122335900	122336900	2.3348155405105886
chr11	122336000	122337000	2.1259207959907296
chr11	122336100	122337100	1.7825993509400555
chr11	122336200	122337200	1.544646169095405
chr11	122336300	122337300	1.4456211224389668
chr11	122336400	122337400	2.035779211295854
chr11	122336500	122337500	2.4114919393688847
chr11	122336600	122337600	2.4039930640806
chr11	122336700	122337700	2.2065734868062443
chr11	122336800	122337800	1.8372473133994152
chr11	122336900	122337900	1.4472218109137802
chr11	122337000	122338000	0.5629678754238339
chr11	122337100	122338100	0.8467900427675712
chr11	122337200	122338200	0.7967866807271339
chr11	122337300	122338300	0.6577679186127771
chr11	122337400	122338400	0.6031327348081984
chr11	122337500	122338500	-0.4781156993675241
chr11	122337600	122338600	-0.31300075005410805
chr11	122337700	122338700	-0.5359476397855206
chr11	122337800	122338800	-0.4896663786014352
chr11	122337900	122338900	0.0027284774790830076
chr11	122338000	122339000	0.17350518757087033
chr11	122338100	122339100	0.7794266654112499
chr11	122338200	122339200	1.3217533459124975
chr11	122338300	122339300	1.4887379930173248
chr11	122338400	122339400	1.0780395521965978
chr11	122338500	122339500	2.220276743130573
chr11	122338600	122339600	1.91544456452432
chr11	122338700	122339700	2.5704552494843464
chr11	122338800	122339800	2.543429325879833
chr11	122338900	122339900	2.2421010731296978
chr11	122339000	122340000	2.760580737717294
chr11	122339100	122340100	2.0310354533722856
chr11	122339200	122340200	2.0609461759978482
chr11	122339300	122340300	1.8882089336123296
chr11	122339400	122340400	2.4230103803391705
chr11	122339500	122340500	2.772979796204533
chr11	122339600	122340600	3.0324656673817474
chr11	122339700	122340700	2.56158443989464
chr11	122339800	122340800	2.375634658944729
chr11	122339900	122340900	1.980415235139312
chr11	122340000	122341000	1.965862662841727
chr11	122340100	122341100	2.1377380961097647
chr11	122340200	122341200	1.7746085300249592
chr11	122340300	122341300	1.4893587018000245
chr11	122340400	122341400	0.8689424297290734
chr11	122340500	122341500	0.4676659270305401
chr11	122340600	122341600	-0.2707794952887297
chr11	122340700	122341700	-0.4021065843893065
chr11	122340800	122341800	0.03971508006917617
chr11	122340900	122341900	0.4249038315897241
chr11	122341000	122342000	0.7623714803068973
chr11	122341100	122342100	0.30695092463293416
chr11	122341200	122342200	0.34793494022491683
chr11	122341300	122342300	0.7579634099086373
chr11	122341400	122342400	0.872168620152155
chr11	122341500	122342500	0.8029460294963395
chr11	122341600	122342600	1.1563311891657324
chr11	122341700	122342700	1.2209027054963044
chr11	122341800	122342800	0.6418994101597313
chr11	122341900	122342900	0.2644867923855237
chr11	122342000	122343000	0.07541495417469184
chr11	122342100	122343100	1.0598311180259514
chr11	122342200	122343200	1.1954724747517451
chr11	122342300	122343300	0.9734204455802844
chr11	122342400	122343400	1.8487251250473653
chr11	122342500	122343500	1.9302599847675035
chr11	122342600	122343600	2.2222178395797934
chr11	122342700	122343700	2.0777239065412183
chr11	122342800	122343800	1.793574213448067
chr11	122342900	122343900	2.754654255757165
chr11	122343000	122344000	3.5224349599720783
chr11	122343100	122344100	2.976589779773095
chr11	122343200	122344200	3.345579478273232
chr11	122343300	122344300	3.0483835960452508
chr11	122343400	122344400	2.283360266680673
chr11	122343500	122344500	2.1648391024314075
chr11	122343600	122344600	1.8725237428466128
chr11	122343700	122344700	2.099998759024977
chr11	122343800	122344800	2.8411512811624755
chr11	122343900	122344900	2.445504403475169
chr11	122344000	122345000	0.5849406632207819
chr11	122344100	122345100	0.8557303038562271
chr11	122344200	122345200	0.2541892212300715
chr11	122344300	122345300	0.7779276480014149
chr11	122344400	122345400	0.5189252176378717
chr11	122344500	122345500	0.6889118237175921
chr11	122344600	122345600	0.6957107251118638
chr11	122344700	122345700	1.2335555635888258
chr11	122344800	122345800	1.5186445756435898
chr11	122344900	122345900	2.077750541622137
chr11	122345000	122346000	2.7017854145786817
chr11	122345100	122346100	2.8790649389568483
chr11	122345200	122346200	3.3454444803717145
chr11	122345300	122346300	4.093896727818644
chr11	122345400	122346400	4.470104546496894
chr11	122345500	122346500	3.85016668016148
chr11	122345600	122346600	3.077758797076932
chr11	122345700	122346700	2.447880715019312
chr11	122345800	122346800	2.3839749331693723
chr11	122345900	122346900	2.2402229073468347
chr11	122346000	122347000	2.217654058065912
chr11	122346100	122347100	2.3489096822019766
chr11	122346200	122347200	2.429340035412341
chr11	122346300	122347300	2.037266582121668
chr11	122346400	122347400	2.214377742180342
chr11	122346500	122347500	2.738155093174547
chr11	122346600	122347600	4.08746982853566
chr11	122346700	122347700	3.915237114338924
chr11	122346800	122347800	3.4963161295380947
chr11	122346900	122347900	2.881762700234659
chr11	122347000	122348000	3.1031185578879534
chr11	122347100	122348100	3.1083983509745807
chr11	122347200	122348200	2.520901732879929
chr11	122347300	122348300	2.0561571575660333
chr11	122347400	122348400	1.8682482203281872
chr11	122347500	122348500	1.9900823614025192
chr11	122347600	122348600	1.7017238735837628
chr11	122347700	122348700	2.277920677786319
chr11	122347800	122348800	2.458987202461908
chr11	122347900	122348900	2.5432878398197194
chr11	122348000	122349000	1.881179330161501
chr11	122348100	122349100	1.5182318365674985
chr11	122348200	122349200	1.2493085507542496
chr11	122348300	122349300	1.1782161860427334
chr11	122348400	122349400	1.0684713728210655
chr11	122348500	122349500	0.8746814028903735
chr11	122348600	122349600	0.2764416333971661
chr11	122348700	122349700	0.45522559159350107
chr11	122348800	122349800	0.6725624703799444
chr11	122348900	122349900	0.8336064078078991
chr11	122349000	122350000	1.24627233016666
chr11	122349100	122350100	1.0941708193686028
chr11	122349200	122350200	1.6582592833541578
chr11	122349300	122350300	1.8160636720695755
chr11	122349400	122350400	1.693134813870896
chr11	122349500	122350500	1.6168531692207115
chr11	122349600	122350600	1.4190287303733833
chr11	122349700	122350700	1.246239099720394
chr11	122349800	122350800	1.4078975566324288
chr11	122349900	122350900	1.289512754446686
chr11	122350000	122351000	0.7016561465102247
chr11	122350100	122351100	0.5859467989769956
chr11	122350200	122351200	0.33587477438289226
chr11	122350300	122351300	0.1735654682435222
chr11	122350400	122351400	0.4986860955653345
chr11	122350500	122351500	1.059992480322108
chr11	122350600	122351600	1.3246029112962043
chr11	122350700	122351700	0.9046607821175968
chr11	122350800	122351800	0.5958464462134837
chr11	122350900	122351900	0.2803498248373833
chr11	122351000	122352000	0.828447871329756
chr11	122351100	122352100	0.9705327806266201
chr11	122351200	122352200	0.57534893978861
chr11	122351300	122352300	0.2365210115212947
chr11	122351400	122352400	-0.007358233627516085
chr11	122351500	122352500	-0.5975373070563367
chr11	122351600	122352600	-0.5458761938049431
chr11	122351700	122352700	-0.7054555543666531
chr11	122351800	122352800	-0.7640841190111392
chr11	122351900	122352900	-0.9239666201308496
chr11	122352000	122353000	-1.551175393826944
chr11	122352100	122353100	-2.11123249566407
chr11	122352200	122353200	-2.164191073322858
chr11	122352300	122353300	-1.908686642019715
chr11	122352400	122353400	-1.7885071477160168
chr11	122352500	122353500	-1.7613343814588165
chr11	122352600	122353600	-0.9815992495535114
chr11	122352700	122353700	-1.0341942194362073
chr11	122352800	122353800	-0.9431969127932324
chr11	122352900	122353900	-0.3860372846487895
chr11	122353000	122354000	0.5594326504233288
chr11	122353100	122354100	1.2003822769545585
chr11	122353200	122354200	1.1036954158105268
chr11	122353300	122354300	1.2253670497848104
chr11	122353400	122354400	1.4158123590387
chr11	122353500	122354500	1.6594725351022983
chr11	122353600	122354600	0.7683443013162432
chr11	122353700	122354700	1.1735788440418176
chr11	122353800	122354800	1.1709442331426518
chr11	122353900	122354900	1.2646341700481445
chr11	122354000	122355000	1.0589500710498352
chr11	122354100	122355100	0.38067054472117545
chr11	122354200	122355200	1.3133034760617217
chr11	122354300	122355300	1.7439884107227537
chr11	122354400	122355400	0.8417787260596781
chr11	122354500	122355500	0.8100054262582119
chr11	122354600	122355600	1.2260361062211307
chr11	122354700	122355700	1.0706419819503221
chr11	122354800	122355800	0.8445903367465443
chr11	122354900	122355900	0.4215646656142968
chr11	122355000	122356000	0.23095826306934927
chr11	122355100	122356100	0.9650974194882528
chr11	122355200	122356200	0.30629393213733264
chr11	122355300	122356300	0.3736752273608971
chr11	122355400	122356400	1.2732648063887742
chr11	122355500	122356500	1.2037498775550048
chr11	122355600	122356600	1.2687595344890763
chr11	122355700	122356700	0.7413031571089848
chr11	122355800	122356800	1.5608382611171276
chr11	122356900	122357900	1.5160372792274563
chr11	122357000	122358000	1.3795698917685635
chr11	122357100	122358100	1.8390435430623804
chr11	122357200	122358200	1.8632727566498024
chr11	122357300	122358300	2.2564228810559004
chr11	122357400	122358400	2.0281321619243537
chr11	122357500	122358500	2.630598295511211
chr11	122357600	122358600	2.5837955803810884
chr11	122357700	122358700	2.115754490055988
chr11	122357800	122358800	0.6952449840608929
chr11	122357900	122358900	0.3269067284949502
chr11	122358000	122359000	0.508497464159627
chr11	122358100	122359100	0.35965939813522824
chr11	122358200	122359200	0.2472624346311075
chr11	122358300	122359300	0.8200274904620465
chr11	122358400	122359400	1.3741524464809274
chr11	122358500	122359500	1.4841562426951478
chr11	122358600	122359600	1.362472325509522
chr11	122358700	122359700	1.969571434339577
chr11	122358900	122359900	2.9502417020868634
chr11	122359200	122360200	2.8796159546586635
chr11	122359300	122360300	2.672542814321124
chr11	122359400	122360400	2.071467681723838
chr11	122359500	122360500	1.6162763761006194
chr11	122359600	122360600	1.9333778673697215
chr11	122359700	122360700	1.8259154885360533
chr11	122359800	122360800	1.6727125744727251
chr11	122359900	122360900	1.4744200919652788
chr11	122360000	122361000	0.9065604188321711
chr11	122360100	122361100	1.6192440481911317
chr11	122360200	122361200	1.7987208421163796
chr11	122360300	122361300	1.2725211736394328
chr11	122360400	122361400	1.6812839633111931
chr11	122360500	122361500	1.6572996509997804
chr11	122360600	122361600	1.1092181178973943
chr11	122360700	122361700	1.0092306779473759
chr11	122360800	122361800	1.0269540897414138
chr11	122360900	122361900	0.8722379758829899
chr11	122361000	122362000	1.2380531595556261
chr11	122361100	122362100	0.5403163026108885
chr11	122361200	122362200	0.8038909316724989
chr11	122361300	122362300	1.016784096576406
chr11	122361400	122362400	0.6640645923301204
chr11	122361500	122362500	0.8523042897077059
chr11	122361600	122362600	1.3878714854486771
chr11	122361700	122362700	1.3090320333579804
chr11	122361800	122362800	0.9689376471538218
chr11	122361900	122362900	1.1393342615905089
chr11	122362000	122363000	0.8846736239931778
chr11	122362100	122363100	1.3426798224808074
chr11	122362200	122363200	0.8720938473284612
chr11	122363400	122364400	-0.7400056782894815
chr11	122363500	122364500	-0.9411786665896684
chr11	122363600	122364600	-0.6078359331454092
chr11	122363700	122364700	0.4814796645513844
chr11	122363800	122364800	0.7560740316780468
chr11	122363900	122364900	1.212216114677942
chr11	122364000	122365000	1.5785639192924732
chr11	122364100	122365100	1.834928262891333
chr11	122364200	122365200	2.0838499672971733
chr11	122364300	122365300	3.1887327915319617
chr11	122364400	122365400	3.0634435907361097
chr11	122364500	122365500	3.0599532056675622
chr11	122364600	122365600	3.0094084943159807
chr11	122364700	122365700	2.212881854218591
chr11	122364800	122365800	2.8057734256207585
chr11	122364900	122365900	2.6150481664611505
chr11	122365000	122366000	2.7440628312563926
chr11	122365100	122366100	2.7280113658545915
chr11	122365200	122366200	3.1773948236823166
chr11	122365300	122366300	2.4440953957065354
chr11	122365400	122366400	2.7583799459066154
chr11	122365500	122366500	2.4067136568478844
chr11	122365600	122366600	2.3109956592340506
chr11	122365700	122366700	2.4193537426268583
chr11	122365800	122366800	1.855644384179642
chr11	122365900	122366900	1.7678699809436116
chr11	122366000	122367000	1.480746793789912
chr11	122366100	122367100	1.1770640404802457
chr11	122366200	122367200	1.0373410712844942
chr11	122366300	122367300	1.2687069527911083
chr11	122366400	122367400	0.7712554812297393
chr11	122366500	122367500	0.8479689334974894
chr11	122366600	122367600	0.9579575350602044
chr11	122366700	122367700	1.640166814319311
chr11	122366800	122367800	1.900047787157368
chr11	122366900	122367900	1.741814406055077
chr11	122367000	122368000	1.2049102484547343
chr11	122367100	122368100	1.9468736432908256
chr11	122367200	122368200	1.031362164367878
chr11	122367300	122368300	1.4155271633359772
chr11	122367400	122368400	1.9390251004830032
chr11	122367500	122368500	2.1634526159043848
chr11	122367600	122368600	2.213366998657828
chr11	122367700	122368700	1.82931919579632
chr11	122367800	122368800	0.7195911592726385
chr11	122367900	122368900	0.28865969515048445
chr11	122368000	122369000	0.6530821203846909
chr11	122368100	122369100	0.0044018210517539295
chr11	122368200	122369200	0.7479874570013231
chr11	122368300	122369300	0.4893598408294342
chr11	122368400	122369400	0.5978021001336599
chr11	122368500	122369500	0.5930663706920078
chr11	122368600	122369600	0.5493183444967826
chr11	122368700	122369700	1.1276286522533316
chr11	122368800	122369800	1.941056949469406
chr11	122368900	122369900	2.6438406250810886
chr11	122369000	122370000	3.18526164738957
chr11	122369100	122370100	3.4795582364177817
chr11	122369200	122370200	3.2192267646278037
chr11	122369300	122370300	2.7393345139498946
chr11	122369400	122370400	1.9239672303745112
chr11	122369500	122370500	1.6341790051848024
chr11	122369600	122370600	1.6816967500401652
chr11	122369700	122370700	1.0449919018870075
chr11	122369800	122370800	1.0025464940741435
chr11	122369900	122370900	0.5328004174604211
chr11	122370000	122371000	0.9171816663637967
chr11	122370100	122371100	1.1125320222830428
chr11	122370200	122371200	0.6629667316011735
chr11	122370300	122371300	1.6434487349601803
chr11	122370400	122371400	2.323518564925642
chr11	122370500	122371500	2.4373117194328637
chr11	122370600	122371600	2.173291897157842
chr11	122370700	122371700	2.283635445572249
chr11	122370800	122371800	1.9011550180735268
chr11	122370900	122371900	1.8219581877947248
chr11	122371000	122372000	1.3925249893097476
chr11	122371100	122372100	1.0968737665289992
chr11	122371200	122372200	1.7184920298858155
chr11	122371300	122372300	1.7831885358323138
chr11	122371400	122372400	1.5034107718888052
chr11	122371500	122372500	1.672370925067203
chr11	122371600	122372600	1.9455621216009888
chr11	122371700	122372700	1.6687756861812633
chr11	122371800	122372800	1.1720710306759308
chr11	122371900	122372900	1.3593614686804207
chr11	122372000	122373000	1.2212441449091682
chr11	122372100	122373100	1.5987422702910556
chr11	122372200	122373200	1.5665370515850543
chr11	122372300	122373300	1.250732420474563
chr11	122372400	122373400	1.058017517938815
chr11	122372500	122373500	1.3747102263044948
chr11	122372600	122373600	0.9504747398307029
chr11	122372700	122373700	1.4103380911529628
chr11	122372800	122373800	2.2098164691581896
chr11	122372900	122373900	2.0504097353592465
chr11	122373000	122374000	2.0866858654880844
chr11	122373100	122374100	2.0793227339027034
chr11	122373200	122374200	2.0790557064891324
chr11	122373300	122374300	2.655254584089119
chr11	122373400	122374400	2.5684110401484177
chr11	122373500	122374500	2.4781124907660983
chr11	122373600	122374600	3.0975662406031717
chr11	122373700	122374700	3.139520729543832
chr11	122373800	122374800	2.333615415236112
chr11	122373900	122374900	2.5890100458826524
chr11	122374000	122375000	1.9576268072677236
chr11	122374100	122375100	1.9538284201190201
chr11	122374200	122375200	2.0101350271980007
chr11	122374300	122375300	1.4369686621955866
chr11	122374400	122375400	1.526672243691301
chr11	122374500	122375500	0.8953094177734211
chr11	122374600	122375600	0.6513066368808585
chr11	122374700	122375700	0.02502712790153988
chr11	122374800	122375800	0.2592719449033976
chr11	122374900	122375900	-0.021088149095523416
chr11	122375000	122376000	-0.22223781708739002
chr11	122375100	122376100	-0.276566433062792
chr11	122375200	122376200	-0.4593677157881322
chr11	122375300	122376300	-0.19118099804163508
chr11	122375400	122376400	0.24961904101870994
chr11	122375500	122376500	0.6861473494190885
chr11	122375600	122376600	0.9899597841809764
chr11	122375700	122376700	1.5496577641180118
chr11	122375800	122376800	1.9077975916478798
chr11	122375900	122376900	2.166118381616473
chr11	122376000	122377000	2.6867421098891318
chr11	122376100	122377100	2.46896532167466
chr11	122376200	122377200	2.3339315789008785
chr11	122376300	122377300	2.0609859308684046
chr11	122377400	122378400	2.393696672954116
chr11	122377500	122378500	2.3044841139001946
chr11	122377600	122378600	2.0702655160724057
chr11	122377700	122378700	1.9265284163396688
chr11	122377800	122378800	1.783547220480338
chr11	122377900	122378900	0.5910773664780182
chr11	122378000	122379000	0.4980286575277251
chr11	122378100	122379100	0.7613263032614501
chr11	122378200	122379200	-0.16409338231887885
chr11	122378300	122379300	0.5307676579437249
chr11	122378400	122379400	0.3781243164818705
chr11	122378500	122379500	0.29853341009332485
chr11	122378600	122379600	0.5989261896560367
chr11	122378700	122379700	0.9799276096111252
chr11	122378800	122379800	1.0412911752627458
chr11	122378900	122379900	1.4311248376048302
chr11	122379000	122380000	1.6432823570542359
chr11	122379100	122380100	1.1572473217748585
chr11	122379200	122380200	1.5614859680747968
chr11	122379300	122380300	0.7810669746265227
chr11	122379400	122380400	0.5522699051008569
chr11	122379500	122380500	0.040450293135077336
chr11	122379600	122380600	-0.25121510804795705
chr11	122379700	122380700	-0.7633156263888254
chr11	122379800	122380800	-1.5140362750314575
chr11	122379900	122380900	-0.9474244943464464
chr11	122380000	122381000	-1.4312547649775214
chr11	122380100	122381100	-0.5755460474445352
chr11	122380200	122381200	-1.191005986202837
chr11	122380300	122381300	-0.9636254044164292
chr11	122380400	122381400	-0.4467609134304966
chr11	122380500	122381500	0.4403879674539417
chr11	122380600	122381600	0.10816965752320667
chr11	122380700	122381700	0.5310455582082393
chr11	122380800	122381800	1.3407235297039806
chr11	122380900	122381900	0.6309674365761574
chr11	122381000	122382000	1.492849661445528
chr11	122381100	122382100	1.4552230009270983
chr11	122381200	122382200	2.189678502068075
chr11	122381300	122382300	2.1049909692061872
chr11	122381400	122382400	1.8951406323419708
chr11	122381500	122382500	1.4501503640737796
chr11	122381600	122382600	2.0320150616643144
chr11	122382700	122383700	0.6565324158744125
chr11	122382800	122383800	0.6522683587563022
chr11	122382900	122383900	0.5533329347298737
chr11	122383000	122384000	0.23061635218420437
chr11	122383100	122384100	-0.01878010155655575
chr11	122383200	122384200	-0.06407419821357473
chr11	122383300	122384300	-0.4952322161613752
chr11	122383400	122384400	-0.17067373967503055
chr11	122383500	122384500	-0.20496798215871231
chr11	122383600	122384600	0.28099171170999016
chr11	122383700	122384700	0.5277936113254942
chr11	122383800	122384800	0.2952258557823169
chr11	122383900	122384900	0.3343807328610525
chr11	122384000	122385000	0.7599493179437458
chr11	122384100	122385100	0.4704663445287201
chr11	122384200	122385200	0.5622319229359498
chr11	122384300	122385300	0.4640688539742526
chr11	122384400	122385400	0.4647195858703085
chr11	122385500	122386500	0.17196453550396534
chr11	122385600	122386600	0.28486320353572364
chr11	122385700	122386700	0.3990748321945874
chr11	122385800	122386800	0.7914188605647441
chr11	122385900	122386900	0.880306349012198
chr11	122386000	122387000	0.760525974701511
chr11	122386100	122387100	0.6890489595064107
chr11	122386200	122387200	1.4949468325470758
chr11	122386300	122387300	1.4108130555843337
chr11	122386400	122387400	1.2974934129646485
chr11	122386500	122387500	1.673200668026087
chr11	122386600	122387600	1.6895188229572378
chr11	122386700	122387700	1.125713280700998
chr11	122386800	122387800	0.5239108683634692
chr11	122386900	122387900	0.4289305347304093
chr11	122387000	122388000	0.7320685121982874
chr11	122387100	122388100	0.7528418972056639
chr11	122387200	122388200	0.3644555378471116
chr11	122387300	122388300	-0.01882389156200218
chr11	122387400	122388400	-0.2570039231483561
chr11	122387500	122388500	-0.6004744685726333
chr11	122387600	122388600	-0.7909270529268052
chr11	122387700	122388700	-0.2021293441371198
chr11	122387800	122388800	0.7547445250593215
chr11	122387900	122388900	0.7714724087226524
chr11	122389000	122390000	-1.7628076206959402
chr11	122389100	122390100	-2.105732782895363
chr11	122389200	122390200	-1.6206416135651835
chr11	122389300	122390300	-1.0827137687628217
chr11	122389400	122390400	-1.5179082420358991
chr11	122389500	122390500	-1.4164498409684323
chr11	122389600	122390600	-1.6492422453795248
chr11	122389700	122390700	-1.620443335022956
chr11	122389800	122390800	-1.506514796745756
chr11	122389900	122390900	-1.5135461537818486
chr11	122390800	122391800	0.3507922911667949
chr11	122390900	122391900	0.26247754516306565
chr11	122391000	122392000	0.4005215860586189
chr11	122391100	122392100	1.0833843254248179
chr11	122391200	122392200	0.976273278597582
chr11	122391300	122392300	1.3777314648519523
chr11	122391400	122392400	0.8505199887661633
chr11	122391500	122392500	0.5234075394899963
chr11	122391600	122392600	0.6629913451313635
chr11	122391700	122392700	1.129860650138688
chr11	122391800	122392800	1.8366717225732487
chr11	122391900	122392900	1.9378684069027048
chr11	122392000	122393000	1.8930523601766414
chr11	122392100	122393100	1.247012796238143
chr11	122392200	122393200	0.229660083645172
chr11	122392300	122393300	0.2450488830725569
chr11	122392400	122393400	0.7828670160638951
chr11	122392500	122393500	1.2734866272494616
chr11	122392600	122393600	1.4314760396157025
chr11	122392700	122393700	1.3041267617597545
chr11	122392800	122393800	0.8654423300095234
chr11	122392900	122393900	0.9129200244172412
chr11	122393000	122394000	0.8602010170015553
chr11	122393100	122394100	1.1780367603945323
chr11	122393200	122394200	2.048121773912804
chr11	122393300	122394300	1.9644718296153587
chr11	122393400	122394400	1.7530096335823018
chr11	122393500	122394500	1.7150236533236876
chr11	122393600	122394600	1.7737943461479435
chr11	122393700	122394700	1.5818711563923655
chr11	122393800	122394800	2.294796360013437
chr11	122393900	122394900	2.0376229933955523
chr11	122394000	122395000	1.8057245557795967
chr11	122394100	122395100	2.0398538844422798
chr11	122394200	122395200	1.481948282509892
chr11	122394300	122395300	1.2036051995315682
chr11	122394400	122395400	1.4778923521359462
chr11	122394500	122395500	1.9145644519533425
chr11	122394600	122395600	1.3266142455045526
chr11	122394700	122395700	1.1438286766366417
chr11	122394800	122395800	0.7723253780951386
chr11	122394900	122395900	0.30526033171611233
chr11	122395000	122396000	0.6443641304344752
chr11	122395100	122396100	0.4034792398921235
chr11	122395200	122396200	0.9966669176601916
chr11	122395300	122396300	0.7733416693821077
chr11	122395400	122396400	0.4772326793900739
chr11	122395500	122396500	0.258308783262764
chr11	122395600	122396600	0.7234147998571585
chr11	122395700	122396700	0.41624070089774384
chr11	122395800	122396800	-0.07403446851808225
chr11	122395900	122396900	0.4949448819337043
chr11	122396000	122397000	-0.022474659436604042
chr11	122396100	122397100	0.13016715049299452
chr11	122396200	122397200	-0.07590473907559651
chr11	122397600	122398600	0.6020850265878979
chr11	122397700	122398700	0.8938576352497172
chr11	122397800	122398800	0.9232830220629388
chr11	122397900	122398900	1.0968854034764692
chr11	122398000	122399000	1.1682893541983075
chr11	122399000	122400000	0.4136477946237828
chr11	122399100	122400100	1.4760371241836434
chr11	122399200	122400200	1.236616656807574
chr11	122399300	122400300	1.0995709994009881
chr11	122399400	122400400	1.1861092731544032
chr11	122399500	122400500	1.152331681816885
chr11	122399600	122400600	0.9644745623684816
chr11	122399700	122400700	1.5911676118400402
chr11	122399800	122400800	1.9490962810987027
chr11	122399900	122400900	2.1128654433011165
chr11	122400000	122401000	1.919761054598318
chr11	122400100	122401100	1.2583084292808682
chr11	122400200	122401200	1.1096503543506937
chr11	122400300	122401300	1.194267804311695
chr11	122400400	122401400	1.0880132187877751
chr11	122400500	122401500	1.4203022457962908
chr11	122400600	122401600	1.4186712049385404
chr11	122400700	122401700	1.2515210489025177
chr11	122400800	122401800	1.2269809552714266
chr11	122400900	122401900	0.9921320984599628
chr11	122401000	122402000	0.5376254202352683
chr11	122401100	122402100	0.992874451752624
chr11	122401200	122402200	1.1949451643986655
chr11	122401300	122402300	1.1696528580098773
chr11	122401400	122402400	0.6705851173895842
chr11	122401500	122402500	0.19147745925664345
chr11	122401600	122402600	0.17382138289765972
chr11	122401700	122402700	-0.10663026912247688
chr11	122401800	122402800	-0.09566159139732344
chr11	122401900	122402900	0.3995633867521672
chr11	122402000	122403000	1.1433178282167313
chr11	122402100	122403100	1.0242717312001444
chr11	122402200	122403200	1.208788854240855
chr11	122402300	122403300	1.4940734803102445
chr11	122402400	122403400	1.740369239914643
chr11	122402500	122403500	2.1623955222235844
chr11	122402600	122403600	1.6368372323113762
chr11	122402700	122403700	1.587751767504708
chr11	122402800	122403800	1.528383820183354
chr11	122403900	122404900	1.4308426567993069
chr11	122404000	122405000	1.3939831601870822
chr11	122404100	122405100	1.337112756523509
chr11	122404200	122405200	1.2588504956906763
chr11	122404300	122405300	1.4020174211857417
chr11	122404400	122405400	0.4247605719548209
chr11	122404500	122405500	0.6031511203650409
chr11	122404600	122405600	0.8959284118409672
chr11	122404700	122405700	0.9047611253370964
chr11	122404800	122405800	0.9550361501900164
chr11	122404900	122405900	0.9269067236674776
chr11	122405000	122406000	0.9472726664361951
chr11	122405100	122406100	1.0288490393714642
chr11	122405200	122406200	0.7696764842516431
chr11	122405300	122406300	1.0093371975949248
chr11	122405400	122406400	1.2003746823803156
chr11	122405500	122406500	0.7682294127717576
chr11	122405600	122406600	0.5807085221893843
chr11	122405700	122406700	0.02792171249728784
chr11	122405800	122406800	-0.022921628751136847
chr11	122405900	122406900	-0.02253745894819118
chr11	122406000	122407000	-0.039016142270634636
chr11	122407300	122408300	0.5659858982295141
chr11	122407400	122408400	0.8056162088702228
chr11	122407500	122408500	1.0839625858522743
chr11	122407600	122408600	1.0924663366244365
chr11	122407700	122408700	1.3095837734047444
chr11	122407800	122408800	1.2707387564870447
chr11	122407900	122408900	1.2142437756867863
chr11	122408000	122409000	0.9796877006685939
chr11	122408100	122409100	1.4225219492753003
chr11	122408200	122409200	1.3941162849529007
chr11	122410200	122411200	0.9680012122250704
chr11	122410300	122411300	1.1676836280226035
chr11	122410400	122411400	1.4446864214336574
chr11	122410500	122411500	1.893735772383208
chr11	122410600	122411600	1.9873109086626688
chr11	122410700	122411700	2.176795220314657
chr11	122410800	122411800	2.082225919858196
chr11	122410900	122411900	2.440434148438961
chr11	122411000	122412000	3.0952731108670535
chr11	122411100	122412100	3.382880995977044
chr11	122411200	122412200	2.809656406147365
chr11	122411300	122412300	3.1742682335857486
chr11	122411400	122412400	3.2111030559391054
chr11	122411500	122412500	2.6258942863531822
chr11	122411600	122412600	2.650236529997453
chr11	122411700	122412700	2.6709183160181547
chr11	122411800	122412800	2.87795509698896
chr11	122411900	122412900	2.9595231569452594
chr11	122412000	122413000	2.1499249717911306
chr11	122412100	122413100	1.8443885793074242
chr11	122412200	122413200	1.8526065234795048
chr11	122412300	122413300	1.2514449289648408
chr11	122412400	122413400	0.9313462156414613
chr11	122412500	122413500	1.2767175094176542
chr11	122412600	122413600	1.2373693352632922
chr11	122412700	122413700	1.355183428492721
chr11	122412800	122413800	0.6776791224084989
chr11	122412900	122413900	0.28328043861562224
chr11	122413000	122414000	0.3373383170384493
chr11	122413100	122414100	0.9231739951868012
chr11	122413200	122414200	1.5186057401596382
chr11	122413300	122414300	1.7161642031631008
chr11	122413400	122414400	1.2476758502678909
chr11	122413500	122414500	1.0734759961788372
chr11	122413600	122414600	0.6686580445272217
chr11	122413700	122414700	0.38662587667914383
chr11	122413800	122414800	0.2814851179016833
chr11	122413900	122414900	0.11176997574893233
chr11	122414000	122415000	0.01940979372621641
chr11	122414100	122415100	-0.3875748878987251
chr11	122414200	122415200	-0.5969569482996551
chr11	122414300	122415300	-0.8729716392255363
chr11	122414400	122415400	-0.4328327261550409
chr11	122414500	122415500	-0.13877816227738676
chr11	122414600	122415600	0.1550415549148173
chr11	122414700	122415700	-0.26688359095298514
chr11	122414800	122415800	0.4709322183531696
chr11	122414900	122415900	0.4530144641963324
chr11	122415000	122416000	0.2692914805304224
chr11	122415100	122416100	0.17081861753518274
chr11	122415200	122416200	0.37778332780502616
chr11	122415300	122416300	0.7580400695926218
chr11	122415400	122416400	1.3228991712821028
chr11	122415500	122416500	1.320786234248028
chr11	122415600	122416600	1.4254331871355748
chr11	122415700	122416700	1.3594377990312558
chr11	122415800	122416800	1.2490639069466367
chr11	122415900	122416900	1.2305290480321551
chr11	122416000	122417000	1.466813694554318
chr11	122416100	122417100	1.5178577866974576
chr11	122416200	122417200	1.5757697241970827
chr11	122416300	122417300	1.5818271732306182
chr11	122416400	122417400	1.3367950431723603
chr11	122416500	122417500	1.3175225626735283
chr11	122416600	122417600	1.3382053523788835
chr11	122416700	122417700	1.4800648029224932
chr11	122416800	122417800	1.7082545282925818
chr11	122416900	122417900	1.6928844642601062
chr11	122417000	122418000	2.3922970213768124
chr11	122417100	122418100	1.967328200247824
chr11	122417200	122418200	1.166170792351421
chr11	122417300	122418300	1.196338395274556
chr11	122417400	122418400	0.8505650499352493
chr11	122417500	122418500	-0.030378275285505813
chr11	122417600	122418600	-0.7192034285959357
chr11	122417700	122418700	0.0058181499494398
chr11	122417800	122418800	-0.3975872431906671
chr11	122417900	122418900	0.006237351042642846
chr11	122418000	122419000	-0.3926216901545774
chr11	122418100	122419100	0.098622253168155
chr11	122418200	122419200	0.7616623164640574
chr11	122418300	122419300	0.9726285343450906
chr11	122418400	122419400	1.536388842506604
chr11	122418500	122419500	1.8339354894038165
chr11	122418600	122419600	2.2810118888010185
chr11	122418700	122419700	1.2494131077931048
chr11	122418800	122419800	1.0939371515815226
chr11	122418900	122419900	1.118215447856197
chr11	122419000	122420000	1.37941048850795
chr11	122419100	122420100	0.9330013919201434
chr11	122419200	122420200	1.1130285200446486
chr11	122419300	122420300	0.4933031212925707
chr11	122419400	122420400	0.0735171650847861
chr11	122419500	122420500	0.8034610926440756
chr11	122419600	122420600	1.285901467342499
chr11	122419700	122420700	2.129777585167945
chr11	122419800	122420800	2.2498574866643666
chr11	122419900	122420900	2.3902010167549848
chr11	122420000	122421000	1.913577293297265
chr11	122420100	122421100	1.500769074301691
chr11	122420200	122421200	1.0067187075280493
chr11	122420300	122421300	1.2421215334257931
chr11	122420400	122421400	0.7820659862970322
chr11	122420500	122421500	0.0005435135141987394
chr11	122420600	122421600	-0.4544808921428297
chr11	122420700	122421700	-0.7718293147741125
chr11	122420800	122421800	-0.32492652922818466
chr11	122420900	122421900	-0.5541656461941441
chr11	122421000	122422000	-0.9967783773275589
chr11	122421100	122422100	-0.20112973547889515
chr11	122421200	122422200	-0.23597160139132034
chr11	122421300	122422300	-0.4993170949304944
chr11	122421400	122422400	0.010028190122445622
chr11	122421500	122422500	-0.02755018235542054
chr11	122421600	122422600	-0.22294461781626607
chr11	122421700	122422700	-0.1049750335509552
chr11	122421800	122422800	-0.16240041969310154
chr11	122421900	122422900	-0.03564664684115318
chr11	122422000	122423000	0.8848303189549384
chr11	122422100	122423100	-0.0947019110348602
chr11	122422200	122423200	0.444164999547906
chr11	122422300	122423300	0.8843264005441851
chr11	122422400	122423400	0.8259421303833283
chr11	122422500	122423500	0.8379640486985297
chr11	122422600	122423600	0.981991514932866
chr11	122422700	122423700	1.0562732488879591
chr11	122423700	122424700	1.3051454493157355
chr11	122423800	122424800	0.5826162614271876
chr11	122423900	122424900	0.7275412526553134
chr11	122424000	122425000	0.7718596206719972
chr11	122424100	122425100	1.116658437337405
chr11	122424200	122425200	1.5087937701134342
chr11	122424300	122425300	1.0611995006723358
chr11	122424400	122425400	1.9673080778206744
chr11	122424500	122425500	1.957013530409252
chr11	122424600	122425600	2.2955446540204187
chr11	122424700	122425700	2.315052349505041
chr11	122424800	122425800	2.3968566448535378
chr11	122424900	122425900	1.6695583394785618
chr11	122425000	122426000	0.9080728443654796
chr11	122425100	122426100	0.8526614496691881
chr11	122425200	122426200	0.2057477026992033
chr11	122425300	122426300	0.5319919073254868
chr11	122425400	122426400	0.507393246577475
chr11	122425500	122426500	0.9538641026381828
chr11	122425600	122426600	0.8031092096071037
chr11	122425700	122426700	0.8426108375983817
chr11	122425800	122426800	0.9023694450335892
chr11	122425900	122426900	1.2156458586013548
chr11	122426000	122427000	1.4778062856991303
chr11	122426100	122427100	1.5652704676516769
chr11	122426200	122427200	1.9374405459010584
chr11	122426300	122427300	2.015601042745025
chr11	122426400	122427400	1.6994081086523385
chr11	122426500	122427500	1.3830989050579003
chr11	122426600	122427600	0.2044058881467962
chr11	122426700	122427700	-0.6925644819935727
chr11	122426800	122427800	0.0423252674641919
chr11	122426900	122427900	0.010126626431632523
chr11	122427000	122428000	0.08829221249218124
chr11	122427100	122428100	-0.1721979658332272
chr11	122427200	122428200	-0.1254243015668358
chr11	122427300	122428300	-0.3632664793049278
chr11	122427400	122428400	-0.7061085690907765
chr11	122427500	122428500	-1.0399784547445259
chr11	122427600	122428600	-0.283985744047476
chr11	122427700	122428700	0.10741134158566144
chr11	122427800	122428800	-0.2063618038287381
chr11	122427900	122428900	-0.106918479153591
chr11	122428000	122429000	-0.672364250096344
chr11	122428100	122429100	-0.27133248251437475
chr11	122428200	122429200	-0.31890568175202044
chr11	122428300	122429300	-0.3514480580514528
chr11	122428400	122429400	-0.0621954307514193
chr11	122428500	122429500	0.2224716632727223
chr11	122428600	122429600	-0.05225359683874351
chr11	122428700	122429700	0.22842369826236336
chr11	122428800	122429800	0.3942747221809257
chr11	122428900	122429900	0.8762770092738776
chr11	122429000	122430000	0.9352517233826997
chr11	122429100	122430100	0.7858822539004543
chr11	122429200	122430200	0.5095258286566076
chr11	122429300	122430300	0.6398103393336919
chr11	122429400	122430400	0.30038046018683645
chr11	122429500	122430500	0.2998560506515404
chr11	122429600	122430600	0.4998569925128044
chr11	122429700	122430700	0.9949752691341316
chr11	122429800	122430800	1.064686340118666
chr11	122429900	122430900	-0.08673094558638912
chr11	122430000	122431000	0.9997405740827706
chr11	122430100	122431100	1.4101392656635643
chr11	122430200	122431200	1.996433236039851
chr11	122430300	122431300	1.9473349330782352
chr11	122430400	122431400	2.785091259145565
chr11	122430500	122431500	2.7668725420863605
chr11	122430600	122431600	2.0382311924902243
chr11	122430700	122431700	0.9837425568612354
chr11	122430800	122431800	1.1449072746186295
chr11	122430900	122431900	1.719172215957127
chr11	122431000	122432000	1.2540445179870907
chr11	122431100	122432100	0.7673978550958716
chr11	122431200	122432200	0.8400514126140484
chr11	122431300	122432300	0.7044408094394495
chr11	122431400	122432400	0.44626059165879983
chr11	122431500	122432500	0.6895388523314957
chr11	122431600	122432600	1.5431605690612569
chr11	122431700	122432700	1.915993343322376
chr11	122431800	122432800	1.3300861722633988
chr11	122431900	122432900	1.7299144842783332
chr11	122432000	122433000	1.7075155623988756
chr11	122432100	122433100	1.855016728584744
chr11	122432200	122433200	1.7338769223358406
chr11	122432300	122433300	1.8673901382256968
chr11	122432400	122433400	1.6542504637701336
chr11	122432500	122433500	1.2159776910684454
chr11	122432600	122433600	1.1535244234921438
chr11	122433700	122434700	0.8704741819928389
chr11	122433800	122434800	1.5415520124012223
chr11	122433900	122434900	1.2373197789581918
chr11	122434000	122435000	1.2849692156597319
chr11	122434100	122435100	1.2657757068903173
chr11	122434200	122435200	1.9451831022150112
chr11	122434300	122435300	1.7215171922737764
chr11	122434400	122435400	2.1005044864253297
chr11	122434500	122435500	1.806951601101612
chr11	122434600	122435600	1.7711346110306518
chr11	122434700	122435700	1.99324815989865
chr11	122434800	122435800	1.985600639228596
chr11	122434900	122435900	2.0841143925511583
chr11	122435000	122436000	1.924173010119308
chr11	122435100	122436100	1.8965053150890376
chr11	122435200	122436200	1.4912827835970568
chr11	122435300	122436300	1.6434368355246018
chr11	122435400	122436400	1.6313906680166244
chr11	122435500	122436500	2.069107598951069
chr11	122435600	122436600	2.0434209746573733
chr11	122435700	122436700	1.6350951091966983
chr11	122435800	122436800	1.6993454792215008
chr11	122435900	122436900	1.854473639209781
chr11	122436000	122437000	1.9764947779625321
chr11	122436100	122437100	1.8473567868348024
chr11	122436200	122437200	1.7324713531661904
chr11	122436300	122437300	1.7910563438672882
chr11	122436400	122437400	1.607503432648038
chr11	122436900	122437900	1.7953064145092346
chr11	122437000	122438000	1.8664403465792982
chr11	122437100	122438100	1.9529142804658328
chr11	122437200	122438200	1.6079653687080164
chr11	122437300	122438300	1.3178110571604202
chr11	122437400	122438400	1.7954421315589233
chr11	122437500	122438500	1.9289354153382063
chr11	122437600	122438600	1.7871471550720817
chr11	122437700	122438700	2.161462635872353
chr11	122437800	122438800	2.444558653552285
chr11	122437900	122438900	2.4360321982847797
chr11	122438000	122439000	2.171042629386026
chr11	122438100	122439100	1.7573427658603469
chr11	122438200	122439200	2.1643104881267345
chr11	122438300	122439300	2.402028992488735
chr11	122438400	122439400	2.1691694960219605
chr11	122438500	122439500	1.5686570629413883
chr11	122438600	122439600	1.9091698513122224
chr11	122438700	122439700	1.7309923080729024
chr11	122438800	122439800	1.800997902985663
chr11	122438900	122439900	1.576856553554487
chr11	122439000	122440000	2.381146411009243
chr11	122439100	122440100	2.546162560251548
chr11	122439200	122440200	2.3181326265698754
chr11	122439300	122440300	2.0563306502779497
chr11	122439400	122440400	1.6998963197161472
chr11	122439500	122440500	2.296560997450676
chr11	122439600	122440600	2.0216111314777345
chr11	122439700	122440700	2.4419199666305085
chr11	122439800	122440800	2.209408663467632
chr11	122440900	122441900	-0.8978896491311945
chr11	122441000	122442000	-0.8723459598037083
chr11	122441300	122442300	-0.8092655797829641
chr11	122441400	122442400	-0.16487891295838944
chr11	122441500	122442500	-0.5006597856075772
chr11	122441600	122442600	-0.6973298677476384
chr11	122441700	122442700	-0.3608510929536892
chr11	122441800	122442800	0.15166588634522946
chr11	122441900	122442900	0.02590343262873707
chr11	122442000	122443000	-0.0033512914247675434
chr11	122442100	122443100	0.2811270133918464
chr11	122442200	122443200	0.3377390054633879
chr11	122442300	122443300	0.1205854804341999
chr11	122442400	122443400	-0.4399241921567677
chr11	122442500	122443500	0.2781641330997584
chr11	122442600	122443600	1.1155143655977404
chr11	122442700	122443700	0.9666898519521148
chr11	122442800	122443800	1.3605268095512781
chr11	122442900	122443900	1.6504702649362075
chr11	122443000	122444000	1.5036308333129922
chr11	122443100	122444100	1.318268877116867
chr11	122443200	122444200	0.6681837100178898
chr11	122443300	122444300	1.4116471539694615
chr11	122443400	122444400	1.4237170527084977
chr11	122443500	122444500	1.4004152469966626
chr11	122443600	122444600	0.9814531455500466
chr11	122443700	122444700	1.0466992839796667
chr11	122443800	122444800	0.2494783399730317
chr11	122443900	122444900	0.1389858985209827
chr11	122444000	122445000	0.6929090275206676
chr11	122444100	122445100	0.5030964879161366
chr11	122444200	122445200	0.7261704583924056
chr11	122444300	122445300	0.3631525465580547
chr11	122444400	122445400	0.4830165103018309
chr11	122444500	122445500	0.5760162750767956
chr11	122444600	122445600	0.17282126859725305
chr11	122444700	122445700	0.21859827432915852
chr11	122444800	122445800	0.4626970366240781
chr11	122444900	122445900	0.06867571660791898
chr11	122445000	122446000	-0.10731634280705896
chr11	122445100	122446100	0.1239408957633759
chr11	122445200	122446200	0.6285919298111617
chr11	122445300	122446300	0.6585602836186676
chr11	122445400	122446400	0.5868879529844174
chr11	122445500	122446500	0.14824249178882168
chr11	122445600	122446600	0.3167975492838457
chr11	122445700	122446700	0.6379302519764486
chr11	122445800	122446800	0.7505855049412022
chr11	122445900	122446900	0.8232231867064245
chr11	122446000	122447000	0.8231604622780464
chr11	122446100	122447100	0.6453110957419219
chr11	122446200	122447200	0.5417509521966327
chr11	122446300	122447300	0.2803558024698154
chr11	122446400	122447400	0.4976752004802517
chr11	122446500	122447500	0.7252563845767311
chr11	122446600	122447600	1.00019272190284
chr11	122447200	122448200	1.5149767887592291
chr11	122447300	122448300	0.5352405783585559
chr11	122447400	122448400	1.2102608451205474
chr11	122447500	122448500	0.4963371337287293
chr11	122447600	122448600	0.7595511705451549
chr11	122447700	122448700	1.033511469412252
chr11	122447800	122448800	0.8777605213257533
chr11	122448700	122449700	-0.7081347975619866
chr11	122448800	122449800	-0.4631192666341008
chr11	122448900	122449900	-0.9199931211160576
chr11	122449000	122450000	-0.9951099546596887
chr11	122449100	122450100	-0.5000583351102107
chr11	122449200	122450200	-0.1952997421869263
chr11	122449300	122450300	-0.6204498652509763
chr11	122449400	122450400	-1.2623450537089895
chr11	122449500	122450500	-0.8137252575997559
chr11	122449600	122450600	-0.7155879790323794
chr11	122449700	122450700	-0.4940475479528118
chr11	122449800	122450800	-0.4897616937137954
chr11	122449900	122450900	-0.06659648985054799
chr11	122450000	122451000	0.32124177745875854
chr11	122450100	122451100	0.1908648236667297
chr11	122450200	122451200	-0.2369894969587349
chr11	122451100	122452100	2.6156338502595045
chr11	122451200	122452200	2.936367658856218
chr11	122451300	122452300	2.91719530721319
chr11	122451400	122452400	3.1361461976468163
chr11	122451500	122452500	2.883812733725314
chr11	122451600	122452600	2.4908277835606927
chr11	122451700	122452700	1.8231788200168693
chr11	122451800	122452800	1.8863797664553448
chr11	122451900	122452900	1.8467724838023896
chr11	122452000	122453000	2.094336090115169
chr11	122452100	122453100	2.4355221177434068
chr11	122452200	122453200	2.3499202306143165
chr11	122452300	122453300	2.409619092726862
chr11	122452400	122453400	2.925861930300927
chr11	122452500	122453500	1.9617379277396003
chr11	122452600	122453600	2.4648452943023123
chr11	122452700	122453700	2.29257016707254
chr11	122452800	122453800	2.3192990985108475
chr11	122452900	122453900	1.7690366729979108
chr11	122453000	122454000	1.6645948933567472
chr11	122453100	122454100	1.4821657384124156
chr11	122453200	122454200	1.8068322509359533
chr11	122453300	122454300	1.3803105238040343
chr11	122453400	122454400	0.4548267165669446
chr11	122453500	122454500	1.0905308527622175
chr11	122453600	122454600	0.660789854548441
chr11	122453700	122454700	0.8869076309279997
chr11	122453800	122454800	0.1770570353131379
chr11	122453900	122454900	1.1827954886301797
chr11	122454000	122455000	0.8109591458264354
chr11	122454100	122455100	0.9473163923538588
chr11	122454200	122455200	0.17298801669181893
chr11	122454300	122455300	1.0302571838396342
chr11	122454400	122455400	1.428592357117461
chr11	122454500	122455500	1.5213828091891883
chr11	122454600	122455600	2.008790848054398
chr11	122454700	122455700	1.25815273407775
chr11	122454800	122455800	1.4875741896304282
chr11	122454900	122455900	0.9530663580382688
chr11	122455000	122456000	1.1468830828853578
chr11	122455100	122456100	0.8196525694458451
chr11	122455200	122456200	0.6650676027462064
chr11	122455300	122456300	-0.3293119646555321
chr11	122455400	122456400	-0.7851170489068426
chr11	122455500	122456500	-0.4616116200136087
chr11	122455600	122456600	-0.4967731222704866
chr11	122455700	122456700	-0.3480660109157304
chr11	122455800	122456800	0.2683244950943328
chr11	122455900	122456900	0.2522780118615561
chr11	122456000	122457000	0.47174948629164287
chr11	122456100	122457100	0.6875365602861813
chr11	122456200	122457200	1.7121750432212908
chr11	122457400	122458400	-0.1303835007053702
chr11	122457500	122458500	-0.041025528597917686
chr11	122457600	122458600	-0.4539591602843224
chr11	122457700	122458700	0.23278865704531115
chr11	122457800	122458800	-0.4939243032824616
chr11	122457900	122458900	0.16097162139002788
chr11	122458000	122459000	0.43540971053552935
chr11	122458100	122459100	-0.11049655176995367
chr11	122458200	122459200	0.37811958084653496
chr11	122458300	122459300	0.6134681133902659
chr11	122458400	122459400	0.4134559926391839
chr11	122458500	122459500	0.4551928488710189
chr11	122458600	122459600	1.4521510495182317
chr11	122458700	122459700	1.7183337629735518
chr11	122458800	122459800	2.5536232196615534
chr11	122458900	122459900	2.333333317206514
chr11	122459000	122460000	2.169469117276845
chr11	122459100	122460100	2.9623360579925047
chr11	122459200	122460200	2.8460076743471987
chr11	122459300	122460300	3.208992847292181
chr11	122459400	122460400	3.549864724254497
chr11	122459500	122460500	3.2061563470046925
chr11	122459600	122460600	2.593985133075254
chr11	122459700	122460700	1.9572466851434767
chr11	122459800	122460800	2.3575790406651853
chr11	122459900	122460900	1.9527015186120549
chr11	122460000	122461000	1.9302045894519684
chr11	122460100	122461100	2.160471959100264
chr11	122460200	122461200	1.7845919848472112
chr11	122460300	122461300	1.2324550582039686
chr11	122460400	122461400	0.9411098573380206
chr11	122460500	122461500	0.8631366531337289
chr11	122460600	122461600	0.7353604681475812
chr11	122460700	122461700	1.1514357785940537
chr11	122460800	122461800	1.3320869703502467
chr11	122460900	122461900	0.8222942454710472
chr11	122461000	122462000	0.6971041382117216
chr11	122461100	122462100	0.8895169677675537
chr11	122461200	122462200	1.4175612393638524
chr11	122461300	122462300	1.5352333221139114
chr11	122461400	122462400	2.061923298017594
chr11	122461500	122462500	2.4204848770214475
chr11	122461600	122462600	3.18164958230201
chr11	122461700	122462700	2.7998174675608647
chr11	122461800	122462800	2.4247629005216367
chr11	122461900	122462900	2.602823719549239
chr11	122462000	122463000	2.3248111092848758
chr11	122462100	122463100	2.078213935672075
chr11	122462200	122463200	1.4141263902320025
chr11	122462300	122463300	1.505367322663078
chr11	122462400	122463400	0.53921758072862
chr11	122462500	122463500	0.21394698936779066
chr11	122462600	122463600	-0.6494540138404189
chr11	122463800	122464800	0.0414385654043523
chr11	122463900	122464900	-0.4758465854629742
chr11	122464000	122465000	-0.4767928371812228
chr11	122464100	122465100	-0.6839732976064823
chr11	122464200	122465200	0.03933464412109045
chr11	122464300	122465300	0.5158600396367279
chr11	122464400	122465400	1.195357204069843
chr11	122464500	122465500	0.6983281941506098
chr11	122464600	122465600	0.5338211227176961
chr11	122464700	122465700	0.963106838110728
chr11	122464800	122465800	0.32005929280901124
chr11	122464900	122465900	0.28494144074598665
chr11	122465000	122466000	0.41278218147772494
chr11	122465100	122466100	0.16509856085952251
chr11	122465200	122466200	-0.5748055990648663
chr11	122465300	122466300	-0.4340688471887593
chr11	122465400	122466400	-0.6407158889241532
chr11	122465500	122466500	-0.20671694090552425
chr11	122465600	122466600	0.21758207352296616
chr11	122465700	122466700	-0.8825463728541094
chr11	122465800	122466800	-0.11955586720848704
chr11	122465900	122466900	0.18442661262945576
chr11	122466000	122467000	-0.05267563323657413
chr11	122466100	122467100	0.1306241231134232
chr11	122466200	122467200	0.17020332351444625
chr11	122467300	122468300	1.5167630302537547
chr11	122467400	122468400	1.2887066244925531
chr11	122467500	122468500	1.5984124247232396
chr11	122467600	122468600	1.7201693818031851
chr11	122467700	122468700	1.7858798905648148
chr11	122467800	122468800	1.3901935528305378
chr11	122467900	122468900	1.3799221285015786
chr11	122468000	122469000	1.1220885081609604
chr11	122468100	122469100	1.278663694203678
chr11	122468200	122469200	1.1762398180238751
chr11	122468300	122469300	0.5264486824366663
chr11	122468400	122469400	0.4450382295711487
chr11	122468500	122469500	0.6407632003561857
chr11	122468600	122469600	0.1369499543939668
chr11	122468700	122469700	0.4731371336626181
chr11	122468800	122469800	0.5555259706294932
chr11	122468900	122469900	0.8351858514978804
chr11	122469000	122470000	0.9105657931211333
chr11	122469100	122470100	0.3488930173042482
chr11	122469200	122470200	0.425363865273868
chr11	122469300	122470300	0.7737501234679551
chr11	122469400	122470400	1.5107796171125019
chr11	122469500	122470500	1.2335943806552971
chr11	122469600	122470600	1.3775337705701407
chr11	122469700	122470700	0.5822738847896551
chr11	122469800	122470800	0.4229507956951941
chr11	122469900	122470900	-0.4537064338629839
chr11	122470000	122471000	-0.9688556247396982
chr11	122470100	122471100	-0.27869172416245885
chr11	122470200	122471200	0.3780588216990933
chr11	122470300	122471300	0.5342531031625195
chr11	122470400	122471400	-0.32886426228071003
chr11	122470500	122471500	-0.37112850006470777
chr11	122470600	122471600	-0.8883789644487792
chr11	122470700	122471700	-0.6052001750765982
chr11	122470800	122471800	-1.1605643711658866
chr11	122470900	122471900	-0.8403896640257541
chr11	122471000	122472000	-0.07384572949097137
chr11	122471100	122472100	0.1472926518708639
chr11	122471200	122472200	0.004674176467945156
chr11	122471300	122472300	0.10264483845298526
chr11	122471400	122472400	0.5644628443983699
chr11	122471500	122472500	1.224821303062551
chr11	122471600	122472600	1.3318036134588396
chr11	122471700	122472700	0.9742146883439982
chr11	122471800	122472800	1.3356370839852223
chr11	122471900	122472900	1.4717042047159754
chr11	122472000	122473000	1.152633363145934
chr11	122472100	122473100	1.034338500768908
chr11	122472200	122473200	0.3205044035087777
chr11	122472300	122473300	0.647878570740361
chr11	122472400	122473400	0.2335419910119591
chr11	122472500	122473500	-0.1160820829940305
chr11	122472600	122473600	0.13557494319532962
chr11	122472700	122473700	0.3546374412275652
chr11	122472800	122473800	0.4356036010575762
chr11	122472900	122473900	0.12185600189318953
chr11	122473000	122474000	0.4916605721136914
chr11	122473100	122474100	0.9668383283615472
chr11	122473200	122474200	0.8924894108084594
chr11	122473300	122474300	0.5696310473051928
chr11	122473400	122474400	-0.005655950098980815
chr11	122473500	122474500	0.3450043754823418
chr11	122473600	122474600	0.024455754615155333
chr11	122473700	122474700	0.1149701326562758
chr11	122473800	122474800	0.7235303640599405
chr11	122473900	122474900	0.8721353192194724
chr11	122474000	122475000	0.6811800596594585
chr11	122474100	122475100	0.4011019316095219
chr11	122474200	122475200	0.8084794593218854
chr11	122474300	122475300	0.5115873768253133
chr11	122474400	122475400	1.4541253011881965
chr11	122474500	122475500	1.1822767625733313
chr11	122474600	122475600	1.7710493035084716
chr11	122474700	122475700	1.8224307614517667
chr11	122474800	122475800	1.2293483409537702
chr11	122474900	122475900	1.2772529608488885
chr11	122475000	122476000	1.2269909146784428
chr11	122475100	122476100	0.7416883731343472
chr11	122475200	122476200	0.8284747898237236
chr11	122478600	122479600	-0.2507786793722556
chr11	122478700	122479700	0.07969559378330426
chr11	122478800	122479800	-0.22104576060091968
chr11	122478900	122479900	0.07550346274306327
chr11	122479000	122480000	0.573763533740723
chr11	122479100	122480100	1.147850318171106
chr11	122479200	122480200	0.6390384867363537
chr11	122479300	122480300	1.3399860321478465
chr11	122479400	122480400	1.9772216190480336
chr11	122479500	122480500	1.8552053548120444
chr11	122479600	122480600	1.994913389907212
chr11	122479700	122480700	1.3555239684528109
chr11	122479800	122480800	1.899088023500832
chr11	122479900	122480900	1.9393110016872133
chr11	122480000	122481000	1.2200447187884629
chr11	122480100	122481100	0.5926329059046206
chr11	122480200	122481200	0.6183656267501358
chr11	122480300	122481300	0.5914662514448716
chr11	122480400	122481400	-0.2627127718972536
chr11	122480500	122481500	-0.6162588218269606
chr11	122480600	122481600	-0.8885505289315091
chr11	122480700	122481700	-0.4998667211775278
chr11	122480800	122481800	-0.9693812415371396
chr11	122480900	122481900	-1.094664705596568
chr11	122481000	122482000	-0.2719132155375383
chr11	122481100	122482100	1.1808190868630095
chr11	122481200	122482200	1.6747326646331853
chr11	122481300	122482300	1.1338627246798605
chr11	122481400	122482400	0.991006349485632
chr11	122481500	122482500	1.3343704268316678
chr11	122481600	122482600	0.17261003679904327
chr11	122481700	122482700	0.25086410387121405
chr11	122481800	122482800	0.7408101723818096
chr11	122481900	122482900	0.6779904751643365
chr11	122482000	122483000	0.696372052841346
chr11	122482100	122483100	-0.2722885734603984
chr11	122482200	122483200	-0.4686106214600196
chr11	122482300	122483300	-0.4328180289437404
chr11	122482400	122483400	-0.13616209371408886
chr11	122482500	122483500	-0.3845450315644172
chr11	122482600	122483600	0.99302129416523
chr11	122482700	122483700	0.9903918837956662
chr11	122482800	122483800	0.2713257198986945
chr11	122482900	122483900	0.7016943891073493
chr11	122483000	122484000	0.5031285331513683
chr11	122483100	122484100	0.7611781256847007
chr11	122483200	122484200	0.8236567067949537
chr11	122483300	122484300	1.0809039448038114
chr11	122483500	122484500	0.4951067569997813
chr11	122484400	122485400	-0.5752322285997186
chr11	122484600	122485600	-1.7967129539218702
chr11	122484700	122485700	-1.0650259365012693
chr11	122484800	122485800	-0.5094512028886831
chr11	122484900	122485900	-0.6057655106226566
chr11	122485000	122486000	-0.5909917966651236
chr11	122485100	122486100	0.17414681304126595
chr11	122485200	122486200	0.14688257265678173
chr11	122485400	122486400	1.4717586113225565
chr11	122485500	122486500	2.1233847972890114
chr11	122485600	122486600	2.8298888423838937
chr11	122485700	122486700	2.0883318683023
chr11	122485800	122486800	2.1002982250686446
chr11	122485900	122486900	2.3824023430642858
chr11	122486000	122487000	2.478089464902312
chr11	122486100	122487100	2.0236521108142607
chr11	122486200	122487200	2.7494480039583173
chr11	122486300	122487300	2.725723872646225
chr11	122486400	122487400	2.5456671731536367
chr11	122486500	122487500	2.3388675896604467
chr11	122486600	122487600	2.0298340559014583
chr11	122486700	122487700	2.375047096735373
chr11	122486800	122487800	2.949439505138176
chr11	122486900	122487900	2.778589442088204
chr11	122487000	122488000	2.5443289594518266
chr11	122487100	122488100	2.659434678565457
chr11	122487200	122488200	1.939397195115008
chr11	122487300	122488300	1.2865206119463135
chr11	122487400	122488400	0.8678336119118636
chr11	122487500	122488500	0.9345298490043707
chr11	122487600	122488600	0.888019109424933
chr11	122487700	122488700	0.8081792072753292
chr11	122487800	122488800	0.8362517474321969
chr11	122487900	122488900	1.2006788289997683
chr11	122488000	122489000	1.5603033648335005
chr11	122488100	122489100	1.7782557166112518
chr11	122488200	122489200	2.0463111542647194
chr11	122488300	122489300	2.2174740577023875
chr11	122488400	122489400	2.600549019825803
chr11	122488500	122489500	2.7451181104877187
chr11	122488600	122489600	2.3578867456382326
chr11	122488700	122489700	2.6802704514619853
chr11	122488800	122489800	2.5423642849818457
chr11	122488900	122489900	2.059985349873636
chr11	122489000	122490000	1.9521713668140757
chr11	122489100	122490100	1.9274115969117127
chr11	122489200	122490200	2.0782676160060487
chr11	122489300	122490300	2.1629810483933314
chr11	122489400	122490400	1.8075167056211907
chr11	122489500	122490500	1.3302768701909682
chr11	122489600	122490600	1.7930952939786318
chr11	122489700	122490700	1.4222122861731452
chr11	122489800	122490800	1.906053987415837
chr11	122489900	122490900	1.8118490229437725
chr11	122490000	122491000	1.8315270118808593
chr11	122490100	122491100	1.9408060556490965
chr11	122490200	122491200	1.5215008617945267
chr11	122490300	122491300	1.765749528220104
chr11	122490400	122491400	2.182909184355615
chr11	122490500	122491500	2.6056038400284254
chr11	122490600	122491600	2.994317839752474
chr11	122490700	122491700	2.809998104655996
chr11	122490800	122491800	2.3236325344634694
chr11	122490900	122491900	2.4880826895796297
chr11	122491000	122492000	2.344594119628084
chr11	122491100	122492100	1.9627030615305177
chr11	122491200	122492200	1.9221517351764632
chr11	122491300	122492300	1.6232349597308535
chr11	122491400	122492400	1.3836407371195734
chr11	122491500	122492500	1.1185811240658268
chr11	122491600	122492600	1.1023996994103045
chr11	122491700	122492700	0.8794413034198777
chr11	122491800	122492800	1.1272874954781276
chr11	122491900	122492900	1.186592116553191
chr11	122492000	122493000	0.5957173620840702
chr11	122492100	122493100	0.3223067840521381
chr11	122492200	122493200	0.7809693813740862
chr11	122492300	122493300	0.6465075050367219
chr11	122492400	122493400	0.21987246441629466
chr11	122492500	122493500	-0.6061321458629072
chr11	122492600	122493600	-0.7485338433927784
chr11	122492700	122493700	-0.40577224351916696
chr11	122492800	122493800	-0.3782435239953271
chr11	122492900	122493900	-0.4261360514642187
chr11	122493000	122494000	0.14537962068712654
chr11	122493100	122494100	0.1210861769622894
chr11	122493200	122494200	0.29835034231527513
chr11	122493300	122494300	0.8473375534512317
chr11	122493400	122494400	0.8696076306718787
chr11	122493500	122494500	1.799614585372021
chr11	122493600	122494600	1.8409365019663493
chr11	122493700	122494700	2.0510666753869
chr11	122493800	122494800	1.5556553746141475
chr11	122493900	122494900	1.3521031782125088
chr11	122494000	122495000	0.9548466769170086
chr11	122494100	122495100	1.7301789117868118
chr11	122494200	122495200	0.8421730145435782
chr11	122494300	122495300	0.5541537905642866
chr11	122494400	122495400	0.7378172466990626
chr11	122494500	122495500	0.8188181630919432
chr11	122496500	122497500	0.4387814225758726
chr11	122496600	122497600	-0.4549843698035104
chr11	122496700	122497700	-0.4147436222311519
chr11	122496800	122497800	-0.4691491614106473
chr11	122496900	122497900	-0.5524238007913125
chr11	122497000	122498000	-0.2730271624529273
chr11	122497100	122498100	0.6067271336336986
chr11	122497200	122498200	0.7518511611394153
chr11	122497300	122498300	0.6424095544115493
chr11	122497400	122498400	1.1683135821757242
chr11	122497500	122498500	1.0654269644713543
chr11	122497600	122498600	2.0475182644707224
chr11	122497700	122498700	2.3757288790209232
chr11	122497800	122498800	2.6671151906597967
chr11	122497900	122498900	2.2730593823429484
chr11	122498000	122499000	1.6942870643874521
chr11	122498100	122499100	1.086188303086982
chr11	122498200	122499200	1.1297209183442407
chr11	122498300	122499300	0.7320105492917196
chr11	122498400	122499400	0.2313597947430313
chr11	122498500	122499500	0.23404120173847426
chr11	122498600	122499600	0.4804240798501626
chr11	122498700	122499700	0.07449249586805673
chr11	122498800	122499800	-0.1060234405306535
chr11	122498900	122499900	-0.3176249791891531
chr11	122499000	122500000	0.26701837169461534
chr11	122499100	122500100	-0.11766542288146495
chr11	122499200	122500200	0.22836474137509896
chr11	122499300	122500300	1.0543204238471104
chr11	122499400	122500400	1.2210563094195228
chr11	122499500	122500500	0.7137988835688175
chr11	122499600	122500600	0.6307738842152608
chr11	122499700	122500700	0.5413743412573641
chr11	122499800	122500800	1.139424055010843
chr11	122499900	122500900	1.8992903170935669
chr11	122500000	122501000	2.0237434082386607
chr11	122500100	122501100	2.1556305564646694
chr11	122500200	122501200	1.7677936728396195
chr11	122500300	122501300	0.8878601369583109
chr11	122500400	122501400	0.7544027910204073
chr11	122500500	122501500	1.3519853422110828
chr11	122500600	122501600	0.94282789080677
chr11	122500700	122501700	1.2047215662297064
chr11	122500800	122501800	0.8142547847048246
chr11	122500900	122501900	0.641528593351438
chr11	122501000	122502000	0.5823084485831639
chr11	122501100	122502100	1.076853512570629
chr11	122501200	122502200	1.1492764318305448
chr11	122501300	122502300	1.5570337433489505
chr11	122501400	122502400	1.4451586531911107
chr11	122501500	122502500	1.6018236562981203
chr11	122501600	122502600	1.0670920628015297
chr11	122501700	122502700	1.0145825271602158
chr11	122501800	122502800	1.1128249428569017
chr11	122501900	122502900	1.6353382238748633
chr11	122502000	122503000	1.2247292820791797
chr11	122502100	122503100	0.7665433289927889
chr11	122502200	122503200	0.8034742476723673
chr11	122502300	122503300	0.6330253798108962
chr11	122502400	122503400	0.2145070698053685
chr11	122502500	122503500	-0.18832890047722586
chr11	122502600	122503600	0.4702260326629965
chr11	122502700	122503700	0.3467054025324988
chr11	122502800	122503800	0.6517759835050297
chr11	122502900	122503900	0.23339683385109794
chr11	122503000	122504000	0.4860525156715471
chr11	122503100	122504100	0.6391933295546894
chr11	122503200	122504200	0.488921967836038
chr11	122503300	122504300	1.5331737368360432
chr11	122503400	122504400	2.049943615268565
chr11	122503500	122504500	2.317860448713142
chr11	122503600	122504600	1.8655491839553808
chr11	122503700	122504700	1.2073271635873362
chr11	122503800	122504800	0.6649130548637122
chr11	122503900	122504900	0.33162511161920105
chr11	122504000	122505000	0.19419809421845097
chr11	122504100	122505100	0.028077690322434137
chr11	122504200	122505200	0.0007917739020812698
chr11	122504300	122505300	-1.3557039397907042
chr11	122504400	122505400	-1.1182219123844743
chr11	122504500	122505500	-1.0848914604424458
chr11	122504600	122505600	-0.8255997906270599
chr11	122504700	122505700	0.2136355196308963
chr11	122504800	122505800	0.5108640835035438
chr11	122504900	122505900	0.8402104235582657
chr11	122505000	122506000	1.02116886663453
chr11	122505100	122506100	1.3018957864906815
chr11	122506200	122507200	2.3658568194845886
chr11	122506300	122507300	2.7747035491800247
chr11	122506400	122507400	2.4526469412620875
chr11	122506500	122507500	2.265837607095785
chr11	122506600	122507600	2.5815214411210574
chr11	122506700	122507700	2.4557169324479244
chr11	122506800	122507800	1.8546350079507432
chr11	122506900	122507900	2.4421911493653257
chr11	122507000	122508000	2.331539111820651
chr11	122507100	122508100	2.4158202842124514
chr11	122508200	122509200	2.4927037915799506
chr11	122508300	122509300	1.8028176807637093
chr11	122508400	122509400	2.2062348966430907
chr11	122508500	122509500	1.898669142664844
chr11	122508600	122509600	1.8525779918902967
chr11	122508700	122509700	1.8124306535371888
chr11	122508800	122509800	1.7285438907316153
chr11	122508900	122509900	1.0939775587151888
chr11	122509000	122510000	1.2361951615390578
chr11	122509100	122510100	1.9009126643428371
chr11	122509200	122510200	1.8232111935967104
chr11	122509300	122510300	2.7224721020732545
chr11	122509400	122510400	2.628143034073028
chr11	122509500	122510500	2.83518094413683
chr11	122510600	122511600	0.7529404248718251
chr11	122510700	122511700	0.7894246284426472
chr11	122510800	122511800	1.4070920890958285
chr11	122510900	122511900	1.299880417002599
chr11	122511000	122512000	1.4795624795207925
chr11	122511100	122512100	1.087234874240411
chr11	122511200	122512200	1.3123089344359549
chr11	122511300	122512300	1.1429303700801674
chr11	122511400	122512400	1.6040115273933633
chr11	122511500	122512500	1.4430024073611212
chr11	122511600	122512600	1.3955452447830108
chr11	122511700	122512700	1.8506601625493555
chr11	122511800	122512800	1.8311571513632308
chr11	122511900	122512900	2.020784414449973
chr11	122512000	122513000	2.1175239363636877
chr11	122512100	122513100	2.0299211951361205
chr11	122512200	122513200	2.0335867766518705
chr11	122512300	122513300	2.1066324973937145
chr11	122512400	122513400	2.000178566976095
chr11	122512500	122513500	2.553673284283791
chr11	122512600	122513600	2.453210762531686
chr11	122512700	122513700	1.738625613813729
chr11	122512800	122513800	1.4934933664525056
chr11	122512900	122513900	2.3253889379021
chr11	122513000	122514000	2.2625357043316097
chr11	122513100	122514100	2.3770235295331004
chr11	122513200	122514200	2.445479285403008
chr11	122513300	122514300	1.9073130568635024
chr11	122513400	122514400	1.0236284677038354
chr11	122513500	122514500	0.7840826360204043
chr11	122513600	122514600	1.6910423915931792
chr11	122513700	122514700	1.9115408001684484
chr11	122513800	122514800	1.6834518710760606
chr11	122513900	122514900	1.0727497243820636
chr11	122514000	122515000	1.0079633899880318
chr11	122514100	122515100	1.1451420430243473
chr11	122514200	122515200	0.6704753306175567
chr11	122514300	122515300	0.9228201543109636
chr11	122514400	122515400	1.4640218083036105
chr11	122514500	122515500	1.4724495420343588
chr11	122514600	122515600	0.8999620445010472
chr11	122514700	122515700	0.5237082549755946
chr11	122514800	122515800	0.3397991295539405
chr11	122514900	122515900	-0.3250186826639225
chr11	122515000	122516000	0.010848375579762657
chr11	122515100	122516100	0.3970611918979621
chr11	122515200	122516200	0.5837356109972002
chr11	122515300	122516300	0.7353256107820925
chr11	122515400	122516400	0.7338888111705452
chr11	122515500	122516500	0.9183496541371836
chr11	122515600	122516600	1.4559527711139129
chr11	122515700	122516700	2.1723035249090783
chr11	122515800	122516800	2.832595689047288
chr11	122515900	122516900	2.6514552998914622
chr11	122516000	122517000	2.226154457049306
chr11	122516100	122517100	1.7616896509021325
chr11	122516200	122517200	1.813916335519547
chr11	122516300	122517300	2.13867965135041
chr11	122516400	122517400	1.6523533850739454
chr11	122516500	122517500	1.56993357240361
chr11	122516600	122517600	1.407400541404863
chr11	122516700	122517700	1.1869983483420248
chr11	122516800	122517800	0.7385451101169049
chr11	122516900	122517900	1.619864725752781
chr11	122517000	122518000	1.5400256522484277
chr11	122517100	122518100	1.16747063919176
chr11	122517200	122518200	1.147794059203458
chr11	122517300	122518300	0.29571710030004184
chr11	122517400	122518400	0.4989367231949487
chr11	122517500	122518500	0.6664164058267101
chr11	122517600	122518600	0.2076973906685694
chr11	122517700	122518700	0.744757490208302
chr11	122517800	122518800	1.149850552670875
chr11	122517900	122518900	0.8047232828827071
chr11	122518000	122519000	0.7427984086234549
chr11	122518100	122519100	1.1492629879278575
chr11	122518200	122519200	1.413506005052865
chr11	122518300	122519300	1.2777794819329558
chr11	122518400	122519400	1.7529305435217084
chr11	122519500	122520500	1.2927854497506488
chr11	122519600	122520600	1.5878941772745705
chr11	122519700	122520700	2.1608485534297333
chr11	122519800	122520800	1.5034364984441702
chr11	122519900	122520900	2.147292009805676
chr11	122520000	122521000	1.9615773704129702
chr11	122520100	122521100	1.4687276516539571
chr11	122520200	122521200	1.690626351784554
chr11	122520300	122521300	1.4462205750993005
chr11	122520400	122521400	0.8240510389807293
chr11	122520500	122521500	0.8390627981954313
chr11	122520600	122521600	1.4116167669411257
chr11	122520700	122521700	1.5849364704720723
chr11	122520800	122521800	1.710762004563578
chr11	122520900	122521900	1.127560880025255
chr11	122521000	122522000	1.6405756275155279
chr11	122521100	122522100	1.474610475034526
chr11	122521200	122522200	0.8314735282387365
chr11	122521300	122522300	1.1973038935415772
chr11	122521400	122522400	1.85078460686308
chr11	122521500	122522500	1.6652069538226275
chr11	122521600	122522600	1.2178605784331875
chr11	122521700	122522700	0.4656495861678448
chr11	122521800	122522800	0.738835626892507
chr11	122521900	122522900	0.6538351811904064
chr11	122522000	122523000	0.48702298373856895
chr11	122522100	122523100	0.33671400627744874
chr11	122522200	122523200	0.8005165772340733
chr11	122522300	122523300	0.16809425499770325
chr11	122522400	122523400	0.2138462340928608
chr11	122522500	122523500	0.12548588085763376
chr11	122522600	122523600	0.1745153555471599
chr11	122522700	122523700	0.5528870688069347
chr11	122522800	122523800	0.9229243516245894
chr11	122522900	122523900	1.2431258959300866
chr11	122523000	122524000	1.9052486551662262
chr11	122523100	122524100	2.6374996207782138
chr11	122523200	122524200	2.2788952988009434
chr11	122523300	122524300	2.445952391023228
chr11	122523400	122524400	2.400927518757735
chr11	122523500	122524500	2.4537304355837617
chr11	122523600	122524600	2.7653633481276696
chr11	122523700	122524700	2.904479569165628
chr11	122523800	122524800	2.997773739521245
chr11	122523900	122524900	3.0442482627883
chr11	122524000	122525000	2.5951317600982002
chr11	122524100	122525100	2.4697610140790625
chr11	122524200	122525200	3.2763185927818004
chr11	122524300	122525300	2.814283688117253
chr11	122524400	122525400	2.730600247953304
chr11	122524500	122525500	2.4937698306496223
chr11	122524600	122525600	2.380867612523727
chr11	122524700	122525700	1.9822205334049363
chr11	122524800	122525800	1.873457615123992
chr11	122524900	122525900	1.620297024114935
chr11	122525000	122526000	0.9986678534717831
chr11	122525100	122526100	1.0371661964544063
chr11	122525200	122526200	0.9225036344067258
chr11	122525300	122526300	1.244013367711568
chr11	122525400	122526400	1.5579813976553802
chr11	122525500	122526500	1.5718776480325185
chr11	122525600	122526600	1.305362051111439
chr11	122525700	122526700	1.566352789010856
chr11	122525800	122526800	1.307988172015793
chr11	122525900	122526900	0.8751398735024261
chr11	122526000	122527000	1.2588433650723792
chr11	122526100	122527100	0.7307090026202292
chr11	122526200	122527200	0.1291598903354042
chr11	122526300	122527300	-0.049152577981809234
chr11	122526400	122527400	-0.6159775883739026
chr11	122526500	122527500	-0.5070376879184223
chr11	122526600	122527600	-0.5662450907662288
chr11	122527800	122528800	1.997750888697184
chr11	122527900	122528900	1.5190010233206792
chr11	122528000	122529000	2.6560681034552758
chr11	122528100	122529100	2.515504699236696
chr11	122528200	122529200	2.7351505715287336
chr11	122528300	122529300	2.722393245486532
chr11	122528400	122529400	2.5022469924134216
chr11	122528500	122529500	0.772660282811487
chr11	122528600	122529600	0.5331217238965136
chr11	122528700	122529700	0.5357918601188624
chr11	122528800	122529800	0.117013571289904
chr11	122528900	122529900	0.3154655097145148
chr11	122529000	122530000	0.022216685817939032
chr11	122529100	122530100	0.021430453718011413
chr11	122529200	122530200	0.05772754155404811
chr11	122529300	122530300	-0.7117930978050333
chr11	122529400	122530400	-1.1486235173933874
chr11	122529500	122530500	-0.1734939537650624
chr11	122529600	122530600	-0.6552535932303968
chr11	122529700	122530700	-0.9616186845357372
chr11	122529800	122530800	-0.8813375381505163
chr11	122529900	122530900	-0.4292002065188191
chr11	122530000	122531000	-0.5355252753116261
chr11	122530100	122531100	-0.2946704667766209
chr11	122530200	122531200	0.14830063221145778
chr11	122530300	122531300	1.40933891040626
chr11	122530400	122531400	1.7128607157082012
chr11	122530500	122531500	1.6019840556283629
chr11	122530600	122531600	1.7965081118634014
chr11	122530700	122531700	2.104267573812718
chr11	122532400	122533400	2.347841241132238
chr11	122532500	122533500	3.0962964129931247
chr11	122532600	122533600	2.420401763415572
chr11	122532700	122533700	2.598951667326777
chr11	122532800	122533800	3.164968868655049
chr11	122532900	122533900	3.377060910547033
chr11	122533000	122534000	3.295247074631114
chr11	122533100	122534100	3.036188617080689
chr11	122533200	122534200	2.5285487019330395
chr11	122533300	122534300	1.7560234463220772
chr11	122533400	122534400	1.9461807720965405
chr11	122533500	122534500	1.2478792439549549
chr11	122533600	122534600	1.3985405052867923
chr11	122533700	122534700	1.243277984750051
chr11	122533800	122534800	0.8651562973419592
chr11	122533900	122534900	0.6249027459855968
chr11	122534000	122535000	0.9217169519464693
chr11	122534100	122535100	1.1314472348411544
chr11	122534200	122535200	1.4219340200296762
chr11	122534300	122535300	1.869858727409084
chr11	122534400	122535400	1.4078803328071008
chr11	122534500	122535500	1.3858941294880476
chr11	122534600	122535600	1.5118003739343089
chr11	122534700	122535700	1.1184078603199379
chr11	122534800	122535800	1.1450649662682244
chr11	122534900	122535900	1.0368931223860942
chr11	122535000	122536000	1.1797506624834646
chr11	122535100	122536100	0.6467320583190411
chr11	122535200	122536200	0.9172580166443636
chr11	122535300	122536300	0.7214264693255545
chr11	122535400	122536400	1.11885944012976
chr11	122535500	122536500	1.0074439832168651
chr11	122535600	122536600	0.7494523808677015
chr11	122535700	122536700	0.6343704103645982
chr11	122535800	122536800	0.613272174733422
chr11	122535900	122536900	1.6640708889402127
chr11	122536000	122537000	1.0370770212315414
chr11	122536100	122537100	1.650162807757914
chr11	122536200	122537200	1.9791364781160536
chr11	122536300	122537300	1.4804132482356298
chr11	122536400	122537400	1.6329479221161125
chr11	122536500	122537500	1.1601835894474617
chr11	122536600	122537600	1.178228647510662
chr11	122536700	122537700	0.8983771748767272
chr11	122536800	122537800	0.6850638795775105
chr11	122536900	122537900	0.058560654430095824
chr11	122537000	122538000	-0.2011230793076916
chr11	122537100	122538100	-0.4688443250355178
chr11	122537200	122538200	-0.7012439094053917
chr11	122537300	122538300	-0.6161339685770834
chr11	122537400	122538400	-1.1634714177456873
chr11	122537500	122538500	-0.7898181496583456
chr11	122537600	122538600	-0.9399051208987974
chr11	122538700	122539700	0.6826039704925693
chr11	122538800	122539800	0.7195311754688646
chr11	122538900	122539900	1.2044847895037076
chr11	122539000	122540000	1.5783843522838101
chr11	122539100	122540100	2.136496577329679
chr11	122539200	122540200	1.8980053424697267
chr11	122539300	122540300	2.169939304404429
chr11	122539400	122540400	1.9934688432388927
chr11	122539500	122540500	2.5468854522306525
chr11	122539600	122540600	2.3051921400309845
chr11	122539700	122540700	2.577610240583332
chr11	122539800	122540800	2.5020276886376345
chr11	122539900	122540900	2.2328725972391315
chr11	122540000	122541000	2.0767348220690685
chr11	122540100	122541100	1.8733468054664333
chr11	122540200	122541200	2.007387094918139
chr11	122540300	122541300	1.7292059968850084
chr11	122540400	122541400	1.7760696995881164
chr11	122540500	122541500	0.9553813415944642
chr11	122542700	122543700	1.9937956788285285
chr11	122542800	122543800	1.4968751489193373
chr11	122542900	122543900	0.9253311021977813
chr11	122543000	122544000	0.27897365157387494
chr11	122543100	122544100	0.8453334292294248
chr11	122543200	122544200	1.0775069592780098
chr11	122543300	122544300	1.6601300570103084
chr11	122543400	122544400	1.2607081058442229
chr11	122543500	122544500	1.1964514667337809
chr11	122543600	122544600	1.5692061565429536
chr11	122543700	122544700	1.1807247680882806
chr11	122543800	122544800	1.4526404165267859
chr11	122543900	122544900	1.422411084001081
chr11	122544000	122545000	2.081707435458735
chr11	122544100	122545100	2.02564020801037
chr11	122544200	122545200	1.8565804085070687
chr11	122544300	122545300	0.8230204910053979
chr11	122544400	122545400	1.3491720879071047
chr11	122544500	122545500	0.02238612489683073
chr11	122544600	122545600	-0.3030976764283916
chr11	122544700	122545700	0.05644001441394012
chr11	122544800	122545800	-0.4429949244694468
chr11	122544900	122545900	-0.7420251411819112
chr11	122545000	122546000	-0.8926013754618969
chr11	122545100	122546100	-1.1407606043547918
chr11	122545200	122546200	-0.9940603807775276
chr11	122545300	122546300	-0.7854114402563753
chr11	122545400	122546400	-0.9815328091966932
chr11	122545500	122546500	0.17612485651679372
chr11	122545600	122546600	0.21794228862719006
chr11	122545700	122546700	-0.005710314159892038
chr11	122545800	122546800	-0.1254704445339939
chr11	122545900	122546900	-0.3322793859539349
chr11	122546000	122547000	0.16092520108864006
chr11	122546100	122547100	0.4998751170150342
chr11	122546200	122547200	0.8725697240283699
chr11	122546300	122547300	1.1726770056214777
chr11	122546400	122547400	1.328503265721658
chr11	122546500	122547500	1.80390624039956
chr11	122546600	122547600	1.5481603129996606
chr11	122546700	122547700	1.598542115305132
chr11	122546800	122547800	1.8829830732142625
chr11	122546900	122547900	2.121319664740624
chr11	122547000	122548000	1.7248348138763134
chr11	122547100	122548100	1.6315353453805133
chr11	122547700	122548700	1.6156866807821473
chr11	122547800	122548800	2.129277866532429
chr11	122547900	122548900	2.4416886900720014
chr11	122548000	122549000	2.5671176826519453
chr11	122548100	122549100	2.5686801459197137
chr11	122548200	122549200	2.5192258221157617
chr11	122548300	122549300	2.347062162904876
chr11	122548400	122549400	2.4788194544113686
chr11	122548500	122549500	2.9914573467204084
chr11	122548600	122549600	3.004005093716187
chr11	122548700	122549700	1.9744017152061155
chr11	122548800	122549800	1.5827648095861129
chr11	122548900	122549900	1.497341016712723
chr11	122549000	122550000	1.5180005690232816
chr11	122549100	122550100	1.563131750163939
chr11	122549200	122550200	1.4168039580795655
chr11	122549300	122550300	0.8914642320311121
chr11	122549400	122550400	0.5628772005456099
chr11	122549500	122550500	-0.7972364375407283
chr11	122549600	122550600	-1.1648789450249837
chr11	122549700	122550700	-0.5485812226525315
chr11	122549800	122550800	-0.4566983817237556
chr11	122549900	122550900	-0.5444939794166755
chr11	122550000	122551000	-0.8908338147713896
chr11	122550100	122551100	-1.0583191353295784
chr11	122550200	122551200	-0.6927578895153431
chr11	122550300	122551300	0.16843973477226096
chr11	122550400	122551400	0.3487490312154604
chr11	122550500	122551500	0.9603926301898452
chr11	122550600	122551600	1.071471470111407
chr11	122550700	122551700	0.7915419145166209
chr11	122550800	122551800	0.2438971818850809
chr11	122550900	122551900	0.3713949566143904
chr11	122551000	122552000	0.9496555733458103
chr11	122551100	122552100	1.010849671415181
chr11	122551200	122552200	0.7977130235478126
chr11	122551300	122552300	0.03962786276660702
chr11	122551400	122552400	-0.2066835780469544
chr11	122551500	122552500	0.15796368740964634
chr11	122551600	122552600	0.5651398175128064
chr11	122551700	122552700	1.3106830082822991
chr11	122551800	122552800	2.090774286599439
chr11	122551900	122552900	2.3502106747961027
chr11	122552000	122553000	1.774562795428971
chr11	122552100	122553100	2.0466253728582333
chr11	122552200	122553200	2.1386895448822223
chr11	122552300	122553300	2.661636457562905
chr11	122552400	122553400	2.944012814429104
chr11	122552500	122553500	3.0728616037225174
chr11	122552600	122553600	2.5332751536879234
chr11	122552700	122553700	1.8743094074233517
chr11	122552800	122553800	1.7199257332460236
chr11	122552900	122553900	1.608543176149465
chr11	122553000	122554000	1.4533181154631107
chr11	122553100	122554100	0.9023559369791926
chr11	122553200	122554200	1.1482374763427434
chr11	122553300	122554300	1.3866146438713205
chr11	122553400	122554400	1.0166512440982427
chr11	122553500	122554500	0.5060802355472631
chr11	122553600	122554600	0.8594127929678287
chr11	122553700	122554700	0.6442084455803541
chr11	122553800	122554800	0.6901233365381021
chr11	122553900	122554900	0.2901815566598632
chr11	122554000	122555000	0.08023189237661559
chr11	122554100	122555100	0.71405317818172
chr11	122554200	122555200	0.3540242610115457
chr11	122554300	122555300	0.11598156229121274
chr11	122554400	122555400	0.373787342527901
chr11	122554500	122555500	0.5749899898347708
chr11	122554600	122555600	0.934662920702458
chr11	122554700	122555700	1.1911270921443693
chr11	122554800	122555800	0.3116277101242232
chr11	122554900	122555900	0.8123684242567725
chr11	122555000	122556000	1.1396190063832505
chr11	122555100	122556100	1.2746366482694274
chr11	122555200	122556200	1.3819908629632378
chr11	122555300	122556300	1.833420946439664
chr11	122555400	122556400	1.9676596587269108
chr11	122555500	122556500	2.2392554860531857
chr11	122555600	122556600	1.5582887777931476
chr11	122555700	122556700	1.5632754643536957
chr11	122555800	122556800	1.6715757168122891
chr11	122555900	122556900	0.33651433853041063
chr11	122556000	122557000	0.7946346936009919
chr11	122556100	122557100	0.1872632083849931
chr11	122556200	122557200	-0.4376862394436807
chr11	122556300	122557300	-1.0184552337869324
chr11	122556400	122557400	-1.125027056521136
chr11	122556500	122557500	-1.8618101003525842
chr11	122556600	122557600	-2.517689757044189
chr11	122556700	122557700	-2.5948516372330666
chr11	122556800	122557800	-2.44370878349416
chr11	122556900	122557900	-1.828846465601552
chr11	122557000	122558000	-2.103455056276049
chr11	122559000	122560000	-1.7395233135020844
chr11	122559100	122560100	-2.1986942216690166
chr11	122559200	122560200	-2.243602553718712
chr11	122559300	122560300	-2.1627427398158816
chr11	122559400	122560400	-1.8948893681230483
chr11	122559500	122560500	-1.5774262699592023
chr11	122559600	122560600	-1.6768587076247998
chr11	122559700	122560700	-1.9582676315707623
chr11	122559800	122560800	-1.5239622367678192
chr11	122559900	122560900	-1.8508187142958696
chr11	122560000	122561000	1.13368277206462
chr11	122560100	122561100	1.8940052158864933
chr11	122560200	122561200	2.8559348616563245
chr11	122560300	122561300	2.6375994675557326
chr11	122560400	122561400	2.6805115195681952
chr11	122560500	122561500	2.5899688722833614
chr11	122560600	122561600	2.729676260872925
chr11	122560700	122561700	2.6488196920629536
chr11	122560800	122561800	2.5930982771899567
chr11	122560900	122561900	2.8635998514796026
chr11	122561000	122562000	2.448460968765751
chr11	122562200	122563200	0.7933512498976079
chr11	122562300	122563300	0.41075811966202935
chr11	122562400	122563400	0.4980578372769375
chr11	122562500	122563500	0.18952518974217586
chr11	122562600	122563600	-0.6841496976100807
chr11	122562700	122563700	-1.0024854908784455
chr11	122562800	122563800	-0.8501553634422652
chr11	122562900	122563900	-0.26221465112560194
chr11	122563000	122564000	-0.25695846307592074
chr11	122563100	122564100	0.0587647828732839
chr11	122563200	122564200	0.7842132391418309
chr11	122563300	122564300	0.924586068862462
chr11	122563400	122564400	0.4557195541275715
chr11	122565200	122566200	-0.4981722801858468
chr11	122565300	122566300	0.3793238025909266
chr11	122565400	122566400	0.3504714139254027
chr11	122565500	122566500	0.9602689010698028
chr11	122565600	122566600	0.8742031860044434
chr11	122565700	122566700	0.8810073878777234
chr11	122565800	122566800	1.4535531111932116
chr11	122565900	122566900	1.2252183856232641
chr11	122566000	122567000	0.7026887912390485
chr11	122566100	122567100	0.6315892577287701
chr11	122566200	122567200	1.0916804991332236
chr11	122566300	122567300	1.2439590458690402
chr11	122566400	122567400	1.617331713346903
chr11	122566500	122567500	1.3744027352596455
chr11	122566600	122567600	0.9130848706066508
chr11	122566700	122567700	1.5073313392549064
chr11	122566800	122567800	1.5492594361500949
chr11	122566900	122567900	1.8106750800002152
chr11	122567000	122568000	1.8018474281429337
chr11	122567100	122568100	1.8391250426638988
chr11	122567200	122568200	1.5861863326590115
chr11	122567300	122568300	1.3326429589260624
chr11	122567400	122568400	1.0592198934251518
chr11	122567500	122568500	0.9936675623569128
chr11	122569000	122570000	-0.43527889813809617
chr11	122569100	122570100	-0.3500329525246359
chr11	122569200	122570200	-0.04141184879188746
chr11	122569300	122570300	0.3399699021807724
chr11	122569400	122570400	0.5172754576600813
chr11	122569500	122570500	0.9036428577810781
chr11	122569600	122570600	0.6636242982467596
chr11	122569700	122570700	-0.045110836034151586
chr11	122569800	122570800	-0.7616942657690343
chr11	122569900	122570900	-0.3403546619815281
chr11	122570000	122571000	0.577788192099928
chr11	122570100	122571100	0.6761326509474984
chr11	122570200	122571200	0.4317118080872774
chr11	122570300	122571300	0.0854448916129786
chr11	122570400	122571400	-0.11276139646089935
chr11	122570500	122571500	-0.2800577089214848
chr11	122570600	122571600	0.16769652788875752
chr11	122570700	122571700	1.0850599570965629
chr11	122570800	122571800	1.8929662249889905
chr11	122570900	122571900	1.6989691085908367
chr11	122571000	122572000	0.9342604776051912
chr11	122571100	122572100	1.4861484091044679
chr11	122571200	122572200	1.7434106801794056
chr11	122572300	122573300	1.0119460711744608
chr11	122572400	122573400	0.7111535149682726
chr11	122572500	122573500	1.1682022750599736
chr11	122572600	122573600	0.6847555469928959
chr11	122572700	122573700	1.1758102797314944
chr11	122572800	122573800	1.148965024435238
chr11	122572900	122573900	1.495266439958575
chr11	122573000	122574000	1.0419678891184607
chr11	122574100	122575100	2.8170212317560583
chr11	122574200	122575200	2.693558247210484
chr11	122575500	122576500	-0.2524175807873944
chr11	122575600	122576600	-0.18693597462133027
chr11	122575700	122576700	0.24505969869870894
chr11	122575800	122576800	-0.4769119088035205
chr11	122575900	122576900	-0.5671531863205164
chr11	122576000	122577000	-0.4871780136012638
chr11	122576100	122577100	-0.2631799472456067
chr11	122576200	122577200	-0.2398839481763233
chr11	122576300	122577300	-1.0096765093698192
chr11	122576400	122577400	-0.3767361824223281
chr11	122577300	122578300	1.7604774934417984
chr11	122577400	122578400	1.7805332195780337
chr11	122577500	122578500	2.101600632393137
chr11	122577600	122578600	1.9794523755146616
chr11	122577700	122578700	2.5063956885931638
chr11	122577800	122578800	1.4810894929926264
chr11	122578900	122579900	0.7312330192651768
chr11	122579000	122580000	0.6581690430909658
chr11	122579100	122580100	0.5943174137984275
chr11	122579200	122580200	0.1517310116259079
chr11	122579300	122580300	-0.5292614128092076
chr11	122579400	122580400	-0.3912387771962096
chr11	122579500	122580500	-0.13198310349369194
chr11	122579600	122580600	0.4909443048941608
chr11	122579700	122580700	0.6456681980450686
chr11	122579800	122580800	0.9881028015363452
chr11	122579900	122580900	0.8907785305392056
chr11	122580000	122581000	0.7360092446999158
chr11	122580100	122581100	0.9483052895308138
chr11	122580200	122581200	0.7598687610648068
chr11	122580300	122581300	1.6356632519021226
chr11	122580400	122581400	1.5014590718447791
chr11	122580500	122581500	1.776282469917795
chr11	122580600	122581600	1.6550273729919642
chr11	122580700	122581700	1.806400133035704
chr11	122580800	122581800	1.1370723147587738
chr11	122580900	122581900	1.5523959849238975
chr11	122581000	122582000	1.3015592465870145
chr11	122581100	122582100	1.244366332809699
chr11	122581200	122582200	1.4313728702609716
chr11	122581300	122582300	1.446395820284111
chr11	122581400	122582400	1.9238309980118034
chr11	122581500	122582500	1.791398259960049
chr11	122581600	122582600	2.142894278381443
chr11	122581700	122582700	1.115688055618569
chr11	122581800	122582800	1.4524092567488796
chr11	122581900	122582900	1.5209110780611796
chr11	122582000	122583000	1.507913226369413
chr11	122582100	122583100	1.6713263377780407
chr11	122582200	122583200	1.6039697817206688
chr11	122582300	122583300	1.8010543838950148
chr11	122582400	122583400	1.4397645967737935
chr11	122582500	122583500	0.7191376991408108
chr11	122582600	122583600	0.8744068508987605
chr11	122582800	122583800	1.5607204673478094
chr11	122582900	122583900	1.300482209224865
chr11	122583000	122584000	1.2510908546333834
chr11	122583100	122584100	0.9159051778190004
chr11	122583200	122584200	1.4705506219050883
chr11	122583300	122584300	1.308349144216219
chr11	122583400	122584400	0.8585844111872943
chr11	122583500	122584500	0.8366107986840403
chr11	122583600	122584600	0.42014321887522055
chr11	122583700	122584700	-0.8715595804175796
chr11	122583800	122584800	-0.3806849017306009
chr11	122583900	122584900	-0.2375259972358948
chr11	122584000	122585000	-0.32182808686371006
chr11	122584100	122585100	-0.22444933449086246
chr11	122584200	122585200	-0.9062664866933512
chr11	122584300	122585300	-1.185850134677832
chr11	122584400	122585400	-0.8080895499197916
chr11	122584500	122585500	-0.13105039072742608
chr11	122584600	122585600	0.05958094139481074
chr11	122584700	122585700	0.9092451166331124
chr11	122584800	122585800	0.7401260126175254
chr11	122584900	122585900	1.0864576183552457
chr11	122585000	122586000	1.50109058088368
chr11	122585100	122586100	1.4488675385736094
chr11	122585200	122586200	1.8037518572489053
chr11	122585300	122586300	2.095086465025881
chr11	122585400	122586400	1.854070987986724
chr11	122585500	122586500	1.7432897497824815
chr11	122587700	122588700	1.121559273451711
chr11	122587800	122588800	0.5458132454675433
chr11	122587900	122588900	0.4050398379659618
chr11	122588000	122589000	0.9677892682678509
chr11	122588100	122589100	0.8811452660237558
chr11	122588200	122589200	1.0117592848553942
chr11	122588300	122589300	1.9047422649550816
chr11	122588400	122589400	1.635852623835614
chr11	122588500	122589500	2.273286258214241
chr11	122588600	122589600	1.663345473134788
chr11	122588700	122589700	1.3142121002985898
chr11	122588800	122589800	1.6522761409105822
chr11	122588900	122589900	1.274679737702648
chr11	122589000	122590000	0.6752542911676006
chr11	122589100	122590100	1.0379187034072967
chr11	122589200	122590200	1.068872189517822
chr11	122589300	122590300	0.7318712800444709
chr11	122589400	122590400	0.9222547258083306
chr11	122589500	122590500	1.3541161252024936
chr11	122589600	122590600	2.151052092164882
chr11	122589700	122590700	1.9349232948594703
chr11	122589800	122590800	1.983187389108644
chr11	122589900	122590900	2.3783567438617963
chr11	122590000	122591000	2.0232277188409027
chr11	122590100	122591100	2.0509751548788384
chr11	122590200	122591200	1.7978260867738196
chr11	122590300	122591300	1.5304024281072814
chr11	122590400	122591400	1.9034667268856504
chr11	122590500	122591500	1.2651754033204583
chr11	122590600	122591600	0.6487909507024554
chr11	122590700	122591700	0.5039286588353077
chr11	122590800	122591800	0.4243140490890713
chr11	122590900	122591900	0.4521279980822075
chr11	122591000	122592000	0.63105110012882
chr11	122591100	122592100	0.5757392675492525
chr11	122591200	122592200	0.9907865772652876
chr11	122591300	122592300	0.9930896344544732
chr11	122591400	122592400	0.10533084684476647
chr11	122591500	122592500	0.4540576060750133
chr11	122591800	122592800	-1.2678983226988536
chr11	122592200	122593200	0.2862041591725917
chr11	122592300	122593300	-0.1814613900676101
chr11	122592400	122593400	0.5306211842227866
chr11	122592500	122593500	0.4101993622951001
chr11	122592600	122593600	0.46124473736462296
chr11	122592700	122593700	0.9080015480196559
chr11	122592800	122593800	2.0835969122326623
chr11	122592900	122593900	1.0976890675395978
chr11	122593000	122594000	1.2041515653481876
chr11	122593100	122594100	0.5569378124295232
chr11	122593200	122594200	0.4899663643660618
chr11	122593300	122594300	0.5362819467363571
chr11	122593400	122594400	0.033475880233243716
chr11	122593500	122594500	-0.4142766104013293
chr11	122593600	122594600	-0.6594098921542509
chr11	122593700	122594700	-0.5629094197736684
chr11	122593800	122594800	-0.22481181151720306
chr11	122593900	122594900	0.01079803174814759
chr11	122594000	122595000	-0.14048494555747246
chr11	122594100	122595100	0.4082230845092708
chr11	122594200	122595200	-0.016190089223497205
chr11	122594300	122595300	0.4051635920322133
chr11	122594400	122595400	0.4978308031661274
chr11	122594500	122595500	-0.08236148885713583
chr11	122594600	122595600	0.023103661818698315
chr11	122594700	122595700	-0.1436089975122647
chr11	122594800	122595800	-0.7096571105394471
chr11	122594900	122595900	-0.6681333132074798
chr11	122595000	122596000	-0.8547008972713368
chr11	122595100	122596100	-0.9891647660113332
chr11	122595200	122596200	-0.6001281129440935
chr11	122596700	122597700	2.6002038857064127
chr11	122596800	122597800	2.5244480685120814
chr11	122598800	122599800	1.2624696610039134
chr11	122601000	122602000	3.5277961745020723
chr11	122601100	122602100	2.7368457898964005
chr11	122601200	122602200	2.512880167853668
chr11	122601300	122602300	2.601505246715591
chr11	122601400	122602400	2.1710122886726166
chr11	122601500	122602500	2.3213781965802607
chr11	122601600	122602600	2.451283919444808
chr11	122601700	122602700	1.9441688783522364
chr11	122601800	122602800	1.8717720136759173
chr11	122601900	122602900	1.606798645532605
chr11	122602000	122603000	0.85180396076519
chr11	122602100	122603100	0.503781836963482
chr11	122602200	122603200	0.11287230918079788
chr11	122602300	122603300	0.16533269972189754
chr11	122602400	122603400	0.5409735655116756
chr11	122602500	122603500	0.5180466538604048
chr11	122602600	122603600	0.33818344989497456
chr11	122602700	122603700	0.45254375247845596
chr11	122602800	122603800	0.1296076078361718
chr11	122602900	122603900	0.3851061295345342
chr11	122603000	122604000	0.5453698323409746
chr11	122603100	122604100	1.5062703850832833
chr11	122603200	122604200	1.622306241828087
chr11	122603300	122604300	2.01577431763016
chr11	122603400	122604400	1.3783301283518652
chr11	122603500	122604500	1.5918785803480455
chr11	122603600	122604600	1.0047462123055042
chr11	122603700	122604700	0.8945801259931327
chr11	122603800	122604800	1.1138411790375384
chr11	122603900	122604900	0.6895322778693369
chr11	122604000	122605000	0.6545000929177278
chr11	122604100	122605100	0.15578723957100152
chr11	122604200	122605200	0.1666021665030241
chr11	122604300	122605300	-0.5291482258084573
chr11	122604400	122605400	-0.06769108794533396
chr11	122604500	122605500	-0.3725073582474797
chr11	122604600	122605600	0.1996027801294332
chr11	122604700	122605700	0.5933206918126972
chr11	122604800	122605800	1.0421125316805635
chr11	122604900	122605900	0.9962698196055088
chr11	122605000	122606000	0.7523825920920829
chr11	122605100	122606100	0.863062369435855
chr11	122605200	122606200	0.699439972781426
chr11	122605300	122606300	1.319369716395785
chr11	122605400	122606400	1.2346573499467264
chr11	122605500	122606500	1.5957095149301956
chr11	122605600	122606600	1.4127058859338073
chr11	122605700	122606700	1.0337497127588484
chr11	122605800	122606800	0.8866546801167894
chr11	122605900	122606900	0.9044145568118916
chr11	122606000	122607000	0.9869725009364927
chr11	122606100	122607100	1.0274701501501238
chr11	122606200	122607200	1.3210897975971303
chr11	122606300	122607300	0.9985926562322286
chr11	122606400	122607400	0.7426237464428946
chr11	122606500	122607500	0.5185722205592934
chr11	122606600	122607600	0.4961294028426457
chr11	122606700	122607700	0.3056992269712586
chr11	122606800	122607800	0.07525378139217914
chr11	122606900	122607900	0.09923140801925492
chr11	122607000	122608000	0.4218271399241061
chr11	122607100	122608100	0.15129409060772342
chr11	122607200	122608200	-0.1300841200414868
chr11	122607300	122608300	-0.059050219593292014
chr11	122607400	122608400	-0.15753549489706262
chr11	122607500	122608500	-0.4767829352962407
chr11	122607600	122608600	-0.6527658347307963
chr11	122607700	122608700	-0.7967745392992236
chr11	122607800	122608800	-0.6833113108957568
chr11	122607900	122608900	-0.6083941867616262
chr11	122608000	122609000	-0.6561151042603284
chr11	122608100	122609100	0.39586384316495177
chr11	122608200	122609200	1.0114137782843466
chr11	122608300	122609300	1.03750237062818
chr11	122608400	122609400	1.5812602359122463
chr11	122608500	122609500	2.1291476637697584
chr11	122608600	122609600	2.2269654259981335
chr11	122608700	122609700	2.604573115290462
chr11	122608800	122609800	2.603317250730317
chr11	122608900	122609900	2.487610881936269
chr11	122609000	122610000	2.317520112667113
chr11	122609100	122610100	1.3714558474088214
chr11	122609200	122610200	1.4325673286777474
chr11	122609300	122610300	1.6087768647196927
chr11	122609400	122610400	1.2035811130718934
chr11	122610700	122611700	1.3871271844761086
chr11	122610800	122611800	1.3371022792274194
chr11	122611700	122612700	1.249269270300338
chr11	122611800	122612800	0.6238132648597116
chr11	122611900	122612900	0.5864058945499103
chr11	122612000	122613000	-0.0008027193349240464
chr11	122612100	122613100	-0.5620117694497249
chr11	122612200	122613200	-0.8638475464453236
chr11	122612300	122613300	-0.8671494207142956
chr11	122612400	122613400	-1.4173168797723776
chr11	122612500	122613500	-1.0008990467412655
chr11	122612600	122613600	-0.3827120553612843
chr11	122612700	122613700	0.4282624665558397
chr11	122612800	122613800	0.953824932413169
chr11	122612900	122613900	0.78815660406009
chr11	122613000	122614000	1.3177599225421215
chr11	122613100	122614100	1.9676402931146908
chr11	122613200	122614200	2.2433308484555257
chr11	122613300	122614300	2.7158661282809824
chr11	122613400	122614400	3.5442122838511434
chr11	122613500	122614500	3.5099644375539456
chr11	122613600	122614600	3.472759160473529
chr11	122613700	122614700	2.7686217784645453
chr11	122613800	122614800	3.1432840474872528
chr11	122613900	122614900	3.070819747915279
chr11	122614000	122615000	3.3678646991158603
chr11	122614100	122615100	2.992668479887336
chr11	122614200	122615200	2.818073632820451
chr11	122614300	122615300	2.5045508184712357
chr11	122614400	122615400	1.8451248239866065
chr11	122615500	122616500	-1.2051098111392728
chr11	122615600	122616600	-0.9235057083026408
chr11	122615700	122616700	-0.3745971685376422
chr11	122615800	122616800	0.8647252828040677
chr11	122615900	122616900	0.4729806556532172
chr11	122616000	122617000	0.3171543878086029
chr11	122616100	122617100	0.9847103663843734
chr11	122616200	122617200	1.89407262957334
chr11	122616300	122617300	2.5736175502353724
chr11	122616400	122617400	2.934311093980001
chr11	122616500	122617500	2.983947530940128
chr11	122616600	122617600	2.610907359877616
chr11	122616700	122617700	2.519096965286024
chr11	122616800	122617800	2.7146287352421328
chr11	122616900	122617900	3.8327765825058786
chr11	122617000	122618000	4.19314365325522
chr11	122617100	122618100	3.8904081203848646
chr11	122617200	122618200	3.164468842859036
chr11	122617300	122618300	2.6514254584657118
chr11	122617400	122618400	2.28357878147214
chr11	122617500	122618500	2.3701787784225017
chr11	122617600	122618600	2.9051828382360805
chr11	122617700	122618700	2.9600528476628174
chr11	122617800	122618800	2.6741866352109227
chr11	122617900	122618900	1.8486543794402441
chr11	122618000	122619000	1.9258499025041356
chr11	122618100	122619100	1.7071175535389578
chr11	122618200	122619200	2.0609534277530006
chr11	122618900	122619900	0.4202230513018976
chr11	122619000	122620000	-0.1304232327661862
chr11	122619100	122620100	-0.12204273486574205
chr11	122619200	122620200	-0.2781669522539772
chr11	122619300	122620300	-0.2827107351195417
chr11	122619400	122620400	-0.3524966243196243
chr11	122619500	122620500	-1.1005799791697028
chr11	122619600	122620600	-1.0418259322182677
chr11	122619700	122620700	-0.8609104040899445
chr11	122619800	122620800	-0.8926569939419259
chr11	122619900	122620900	-0.20395160115174293
chr11	122620000	122621000	-0.5231193339660928
chr11	122620100	122621100	-0.8448390389049848
chr11	122620200	122621200	-0.5637158719141929
chr11	122620300	122621300	-0.6428107371193936
chr11	122620400	122621400	-1.1084583190888604
chr11	122620500	122621500	-0.7327186585694849
chr11	122620600	122621600	-1.0752135062908632
chr11	122620700	122621700	-1.3627344200247389
chr11	122620800	122621800	-1.5016345528507142
chr11	122620900	122621900	-0.8602872959143355
chr11	122621000	122622000	-0.07041987908821325
chr11	122621100	122622100	0.5013153816415433
chr11	122621200	122622200	0.3648520187488803
chr11	122621300	122622300	0.9186817032381992
chr11	122621400	122622400	2.1181695467142427
chr11	122622800	122623800	2.9818994996317283
chr11	122622900	122623900	2.9059513009768123
chr11	122623000	122624000	2.9426208822787534
chr11	122623100	122624100	2.9793506270963412
chr11	122623200	122624200	3.3505071651245784
chr11	122623300	122624300	2.9118407859301105
chr11	122623400	122624400	3.288389057338339
chr11	122623500	122624500	2.8815578413915937
chr11	122623600	122624600	2.2907142434912493
chr11	122623700	122624700	2.3373607094068523
chr11	122623800	122624800	2.349559622980642
chr11	122623900	122624900	2.120546692275385
chr11	122624000	122625000	2.106865730586423
chr11	122624100	122625100	2.0276876963139285
chr11	122624200	122625200	1.5393429476178382
chr11	122624300	122625300	1.1745492853519306
chr11	122624400	122625400	0.5549540841052389
chr11	122625600	122626600	2.0010947137898216
chr11	122625700	122626700	2.371943228519404
chr11	122625800	122626800	1.850058676064424
chr11	122625900	122626900	1.8333768220849391
chr11	122626000	122627000	1.823049901469755
chr11	122626100	122627100	1.2795876648217028
chr11	122626200	122627200	1.236236740332301
chr11	122626300	122627300	1.0177915197181346
chr11	122626400	122627400	0.6241469064610543
chr11	122626500	122627500	0.2072593449252571
chr11	122626600	122627600	0.1962362588121888
chr11	122626700	122627700	-0.15376175471892
chr11	122626800	122627800	0.4774669557003624
chr11	122626900	122627900	0.24666408534304235
chr11	122627000	122628000	0.556094667589774
chr11	122627100	122628100	0.7942138215609744
chr11	122627200	122628200	0.5127983560880846
chr11	122627300	122628300	0.7275966461541487
chr11	122627400	122628400	0.8000881472382865
chr11	122627500	122628500	0.9389993130197642
chr11	122627600	122628600	0.5210335569726505
chr11	122627700	122628700	0.5983711412312431
chr11	122627800	122628800	0.9246370947954898
chr11	122627900	122628900	0.7653650343694913
chr11	122628000	122629000	1.0446610774151839
chr11	122628100	122629100	1.0147827443222497
chr11	122628200	122629200	0.9795648965289148
chr11	122628300	122629300	1.0818868272534898
chr11	122628400	122629400	0.9049117675567412
chr11	122628500	122629500	1.121406168948642
chr11	122628600	122629600	1.9831042875812148
chr11	122628700	122629700	2.147149991485658
chr11	122628800	122629800	1.6788938508983804
chr11	122628900	122629900	2.010476211579064
chr11	122629000	122630000	1.3845557206088857
chr11	122629100	122630100	2.4231496799466745
chr11	122629200	122630200	2.5774493100904614
chr11	122629300	122630300	2.4676028929806932
chr11	122629400	122630400	2.5824835405746307
chr11	122629500	122630500	2.096544942407923
chr11	122629600	122630600	2.0427913790151773
chr11	122629700	122630700	1.6184464155818048
chr11	122629800	122630800	1.0396514212743186
chr11	122629900	122630900	1.3377709904420003
chr11	122630000	122631000	1.413468565745216
chr11	122630100	122631100	0.017760524240557997
chr11	122631300	122632300	2.056264153221965
chr11	122631400	122632400	2.249409918754146
chr11	122631500	122632500	2.4499310646642463
chr11	122631600	122632600	2.425868222980582
chr11	122631700	122632700	2.423362769808465
chr11	122631800	122632800	2.7559327065801154
chr11	122631900	122632900	2.100475552103341
chr11	122632000	122633000	2.1969446844238667
chr11	122632100	122633100	2.175072097761328
chr11	122632200	122633200	1.8235402458768992
chr11	122632300	122633300	1.9000195176186705
chr11	122632400	122633400	2.2860635639642
chr11	122632500	122633500	2.161794714928226
chr11	122632600	122633600	2.358077037125316
chr11	122632700	122633700	1.8902365493968976
chr11	122632800	122633800	2.081803753828269
chr11	122632900	122633900	2.684695112535878
chr11	122633000	122634000	2.1568324979568407
chr11	122633100	122634100	2.1027136485209708
chr11	122633200	122634200	2.309638399018476
chr11	122634200	122635200	1.6100972422497226
chr11	122634300	122635300	1.9031101091422813
chr11	122634400	122635400	2.4586804090162104
chr11	122634500	122635500	2.2510760077953837
chr11	122634600	122635600	2.212327589902919
chr11	122634700	122635700	2.4925859186245534
chr11	122634800	122635800	2.5535353465255284
chr11	122634900	122635900	2.526514593413133
chr11	122635000	122636000	1.5243312251983634
chr11	122635100	122636100	1.5398422677931796
chr11	122636600	122637600	-0.3820884656653815
chr11	122636700	122637700	-0.8422941994860702
chr11	122636800	122637800	-1.0496837913441388
chr11	122636900	122637900	-0.4231355838022791
chr11	122637000	122638000	-0.26746582407965397
chr11	122637100	122638100	0.029547419977434944
chr11	122637200	122638200	-0.4003086769131362
chr11	122637300	122638300	-0.34846071374437704
chr11	122637400	122638400	-0.5832546314651095
chr11	122637500	122638500	0.0399332051337758
chr11	122637600	122638600	-0.05165693010301845
chr11	122637700	122638700	-0.2758349638704537
chr11	122637800	122638800	-0.14586505608558326
chr11	122637900	122638900	-0.6055081529852107
chr11	122638000	122639000	-0.21488335460799124
chr11	122638100	122639100	-0.932458667027378
chr11	122638200	122639200	-0.19055139912145053
chr11	122638300	122639300	-0.06894701542000388
chr11	122638400	122639400	0.528665846239467
chr11	122638500	122639500	0.4113684803432597
chr11	122638600	122639600	0.6922537389644575
chr11	122638700	122639700	1.8297656811073202
chr11	122638800	122639800	1.6105014528442565
chr11	122638900	122639900	2.2826161366312205
chr11	122639000	122640000	2.5004879846093684
chr11	122639100	122640100	2.7317618443103653
chr11	122639200	122640200	2.549383055631877
chr11	122639300	122640300	2.1569629148424525
chr11	122639400	122640400	1.8919781703587144
chr11	122639500	122640500	1.805042931921859
chr11	122639600	122640600	2.137790433468945
chr11	122639700	122640700	1.95378599166774
chr11	122639800	122640800	1.9785068444021927
chr11	122639900	122640900	1.3429452481400297
chr11	122640000	122641000	0.8173080518055662
chr11	122640100	122641100	1.2179702765918887
chr11	122640200	122641200	1.4632525480418126
chr11	122640300	122641300	1.7254778964797295
chr11	122640400	122641400	1.685392050879789
chr11	122640500	122641500	1.6123419064212303
chr11	122640600	122641600	1.0960992469094568
chr11	122640700	122641700	0.8527723117078974
chr11	122640800	122641800	0.934623404810697
chr11	122640900	122641900	1.565158906817694
chr11	122641000	122642000	1.7609749064873172
chr11	122641100	122642100	1.1506555216078236
chr11	122641200	122642200	1.18709434773949
chr11	122641300	122642300	1.3581412484373658
chr11	122641400	122642400	1.247451400600124
chr11	122641500	122642500	1.3374560433625586
chr11	122641600	122642600	1.4352776468549724
chr11	122641700	122642700	1.4389484396600638
chr11	122641800	122642800	1.6984361925733382
chr11	122641900	122642900	1.1139821388060818
chr11	122642000	122643000	0.9557820866802923
chr11	122642100	122643100	1.0869416567482189
chr11	122642200	122643200	1.2073574547249553
chr11	122642300	122643300	1.1878124340481375
chr11	122642400	122643400	1.1895897491737557
chr11	122642500	122643500	1.3920031051889028
chr11	122642600	122643600	1.1999941667536291
chr11	122642700	122643700	1.4218493671893715
chr11	122643800	122644800	1.1805731797731451
chr11	122643900	122644900	1.044405364717121
chr11	122644000	122645000	0.5578893637041769
chr11	122644100	122645100	0.5341791782208097
chr11	122644200	122645200	0.6489947840452857
chr11	122644300	122645300	0.7968506127588881
chr11	122645800	122646800	0.07453636798710718
chr11	122645900	122646900	-0.6388547834614785
chr11	122646000	122647000	-0.8202649922573189
chr11	122646100	122647100	3.1377892694447505e-05
chr11	122646200	122647200	0.6836986194787451
chr11	122646300	122647300	0.8832721385509332
chr11	122646400	122647400	1.1212855223900566
chr11	122646500	122647500	0.6149648543352146
chr11	122646600	122647600	0.07796244766707403
chr11	122646700	122647700	0.5384325886990767
chr11	122646800	122647800	1.150377790910949
chr11	122646900	122647900	1.6969200644746285
chr11	122647000	122648000	1.4172004513225538
chr11	122647100	122648100	0.9003644875776191
chr11	122647200	122648200	0.02439972876922909
chr11	122647300	122648300	-0.32199092731222223
chr11	122647400	122648400	-0.7673631183466006
chr11	122647500	122648500	-0.26474867933479457
chr11	122647600	122648600	0.1249830618228859
chr11	122647700	122648700	0.009016083044890313
chr11	122647800	122648800	-0.4192473195572903
chr11	122647900	122648900	-0.6247024278738204
chr11	122648000	122649000	-0.12125036868346577
chr11	122648600	122649600	0.8935050003712051
chr11	122648700	122649700	1.376341773557206
chr11	122648800	122649800	1.4127875313530018
chr11	122651000	122652000	1.1769476723051693
chr11	122651100	122652100	1.321246479644357
chr11	122651200	122652200	1.139690180237838
chr11	122651300	122652300	1.359162355369639
chr11	122651400	122652400	1.089783238011621
chr11	122651500	122652500	1.1044265127164121
chr11	122651600	122652600	1.1609007395826678
chr11	122651700	122652700	1.7386290274073042
chr11	122651800	122652800	1.6559692406969957
chr11	122651900	122652900	1.8091871791567908
chr11	122652000	122653000	1.6661819903257307
chr11	122652100	122653100	2.0094269507851483
chr11	122652200	122653200	1.868238252369835
chr11	122652300	122653300	1.9381056793821576
chr11	122652400	122653400	2.4960225506388034
chr11	122652500	122653500	2.4089715564060463
chr11	122652600	122653600	2.00323822614383
chr11	122652700	122653700	1.5144906913582086
chr11	122652800	122653800	0.809126937577884
chr11	122652900	122653900	0.5947010618773849
chr11	122653000	122654000	0.16854070541361024
chr11	122653600	122654600	0.1248829374840795
chr11	122653700	122654700	0.7828892749119212
chr11	122653800	122654800	1.171234926788734
chr11	122653900	122654900	0.8982374116233205
chr11	122654000	122655000	1.1525084606273575
chr11	122654100	122655100	1.1712685338271656
chr11	122654200	122655200	0.7819795028254691
chr11	122654300	122655300	1.142840215408193
chr11	122654400	122655400	0.933830274626684
chr11	122654500	122655500	1.4518029462183568
chr11	122654600	122655600	1.678276462990231
chr11	122654700	122655700	1.5882345038116945
chr11	122654800	122655800	1.4865662759928506
chr11	122654900	122655900	1.918469534378269
chr11	122655000	122656000	2.230046414963884
chr11	122655100	122656100	2.574700830356975
chr11	122655200	122656200	3.4236354731096457
chr11	122655300	122656300	4.346518391274305
chr11	122655400	122656400	4.602901288007813
chr11	122655500	122656500	4.680717439680004
chr11	122655600	122656600	4.439821803844965
chr11	122655700	122656700	4.339999878833245
chr11	122655800	122656800	4.200763528963711
chr11	122655900	122656900	4.005757148981286
chr11	122656000	122657000	3.329951251339046
chr11	122656700	122657700	-0.09460004138811233
chr11	122656800	122657800	-0.299411694901771
chr11	122656900	122657900	0.2524782480539554
chr11	122657000	122658000	0.571249111642708
chr11	122657100	122658100	0.3006642513275779
chr11	122658200	122659200	2.3586079024729294
chr11	122658300	122659300	2.1510523525109853
chr11	122658400	122659400	2.9690844824552087
chr11	122658500	122659500	2.1735985872006376
chr11	122658600	122659600	2.2135034543554952
chr11	122658700	122659700	1.883987390258545
chr11	122658800	122659800	2.022208924978816
chr11	122658900	122659900	2.6278507198847065
chr11	122659000	122660000	2.4590378741444017
chr11	122659100	122660100	2.3647192852736927
chr11	122659200	122660200	2.681055062984657
chr11	122659300	122660300	2.512183267062562
chr11	122659400	122660400	2.219202971437419
chr11	122659500	122660500	2.9807312040545932
chr11	122659600	122660600	3.0137726688502906
chr11	122659700	122660700	2.703318470512224
chr11	122659800	122660800	2.9601678772757505
chr11	122659900	122660900	2.6014373220159865
chr11	122660000	122661000	2.935991926010047
chr11	122660100	122661100	2.429399424755148
chr11	122660200	122661200	2.9272004683751964
chr11	122660300	122661300	3.256046256774736
chr11	122660400	122661400	2.9787007874480262
chr11	122660500	122661500	2.834075260964362
chr11	122660600	122661600	2.5649398901280103
chr11	122660700	122661700	3.0190299230778512
chr11	122660800	122661800	2.9751480864867763
chr11	122665800	122666800	1.8448574292084616
chr11	122665900	122666900	1.7547858169932014
chr11	122666000	122667000	1.7192233139282658
chr11	122667100	122668100	2.3099536759780603
chr11	122667200	122668200	2.472012545192813
chr11	122667300	122668300	2.5233152861533603
chr11	122667400	122668400	2.7280204769162792
chr11	122667500	122668500	3.0342412228668625
chr11	122667600	122668600	2.41465210447233
chr11	122667700	122668700	2.5296127117744662
chr11	122667800	122668800	2.6928336995986992
chr11	122667900	122668900	2.48974450137666
chr11	122668000	122669000	2.4258135455637655
chr11	122668100	122669100	2.9452583697729247
chr11	122668200	122669200	2.5795140228334916
chr11	122668300	122669300	3.1505092392452307
chr11	122668400	122669400	3.2863736047467653
chr11	122668500	122669500	2.7499283042856413
chr11	122668600	122669600	2.7762291956985714
chr11	122668700	122669700	2.1668359406356497
chr11	122668800	122669800	1.3382991757134863
chr11	122668900	122669900	1.391710905414818
chr11	122669000	122670000	1.0119172401363667
chr11	122669100	122670100	0.900287124041377
chr11	122669200	122670200	1.6341889069440807
chr11	122669300	122670300	1.1802785350537657
chr11	122669400	122670400	1.3947308854779616
chr11	122669500	122670500	1.7041734788126113
chr11	122669600	122670600	1.9711565153783888
chr11	122669700	122670700	2.324316389158101
chr11	122669800	122670800	3.1517430195362475
chr11	122669900	122670900	3.338286378777985
chr11	122670000	122671000	3.8162471429085763
chr11	122670100	122671100	3.6000299152709814
chr11	122670200	122671200	3.211818151636004
chr11	122670300	122671300	3.2157400585831093
chr11	122670400	122671400	2.9495352629982503
chr11	122670500	122671500	2.718237846332148
chr11	122670600	122671600	3.3498590116434253
chr11	122670700	122671700	3.4690145869004447
chr11	122670800	122671800	3.079556495402936
chr11	122670900	122671900	2.8947738317285867
chr11	122671000	122672000	2.9847865823072914
chr11	122671100	122672100	2.7408082274925767
chr11	122671200	122672200	2.860383959677143
chr11	122671300	122672300	2.696676525157622
chr11	122671400	122672400	2.92309606911506
chr11	122671500	122672500	2.918311106538105
chr11	122671600	122672600	2.3569609010112744
chr11	122671700	122672700	2.266295774497346
chr11	122671800	122672800	2.685523440200948
chr11	122671900	122672900	2.7506724679037595
chr11	122672000	122673000	2.6876351361940514
chr11	122672100	122673100	2.8327230661550407
chr11	122672200	122673200	2.482946575409636
chr11	122672300	122673300	3.081004644483143
chr11	122672400	122673400	3.340282595972236
chr11	122672500	122673500	3.761566643865539
chr11	122672600	122673600	3.63968872911122
chr11	122672700	122673700	4.005796864017701
chr11	122672800	122673800	3.352109220740757
chr11	122672900	122673900	2.9701646112428453
chr11	122673000	122674000	2.971021685778639
chr11	122673100	122674100	3.2093118370551443
chr11	122673200	122674200	3.0013404681488045
chr11	122673300	122674300	2.2362131967052914
chr11	122673400	122674400	2.0647524211896084
chr11	122673500	122674500	1.734621083239502
chr11	122673600	122674600	1.7394942947994485
chr11	122673700	122674700	1.3469181443892742
chr11	122674800	122675800	-0.9051197047894316
chr11	122674900	122675900	-0.906985696429814
chr11	122675000	122676000	-0.3607530694295877
chr11	122675100	122676100	-0.4337571010061704
chr11	122675200	122676200	-0.8356914487586297
chr11	122675300	122676300	-0.24606068359097324
chr11	122675400	122676400	0.29476393374385224
chr11	122675500	122676500	0.6577036572304557
chr11	122675600	122676600	1.5056107981886284
chr11	122675700	122676700	2.0069041269314085
chr11	122675800	122676800	2.3311374264442044
chr11	122675900	122676900	2.307478930381795
chr11	122676000	122677000	2.3558702986472406
chr11	122676100	122677100	2.2959457421254674
chr11	122676200	122677200	2.6431420541049047
chr11	122676300	122677300	2.239512031604843
chr11	122676400	122677400	2.0545299313432053
chr11	122676500	122677500	2.069266802051936
chr11	122676600	122677600	1.5065091639751278
chr11	122676700	122677700	1.9474498643058056
chr11	122676800	122677800	1.8397141757546345
chr11	122676900	122677900	2.2486051739144646
chr11	122677000	122678000	1.9847717982770785
chr11	122677100	122678100	2.321452869338763
chr11	122677200	122678200	2.016867462020862
chr11	122677300	122678300	2.6696193243618347
chr11	122677400	122678400	2.3897877503006644
chr11	122677500	122678500	2.037708384857229
chr11	122677600	122678600	2.6236373389020007
chr11	122677700	122678700	1.9430144356098324
chr11	122677800	122678800	2.26737980585604
chr11	122677900	122678900	2.159133838011672
chr11	122678000	122679000	2.3256233431971873
chr11	122678100	122679100	2.1821970838599607
chr11	122678200	122679200	2.646028744053804
chr11	122678300	122679300	2.1031485723279286
chr11	122678400	122679400	2.3037484143868965
chr11	122678500	122679500	2.6377654276358657
chr11	122678600	122679600	1.4348708269775483
chr11	122678700	122679700	1.4389769828027243
chr11	122678800	122679800	1.0763438326106989
chr11	122678900	122679900	1.2684594095090505
chr11	122679000	122680000	1.5124529896592667
chr11	122679100	122680100	1.6081352223878258
chr11	122679200	122680200	1.1750248950444468
chr11	122679300	122680300	1.2875274406167818
chr11	122679400	122680400	1.1627795364489524
chr11	122679500	122680500	0.7064964522266994
chr11	122679600	122680600	1.7999125322391312
chr11	122679700	122680700	2.2306540107478985
chr11	122679800	122680800	3.115855071326956
chr11	122679900	122680900	2.0210736852754936
chr11	122680000	122681000	2.406101071122532
chr11	122680100	122681100	2.3417361933452843
chr11	122680200	122681200	2.4252509100380744
chr11	122680300	122681300	2.595083940072201
chr11	122680400	122681400	2.2986552153077477
chr11	122680500	122681500	2.609531721660518
chr11	122680600	122681600	2.3782677362843816
chr11	122680700	122681700	2.546727003624679
chr11	122680800	122681800	1.7905101984836085
chr11	122680900	122681900	2.3714749930859407
chr11	122681000	122682000	2.2280480143008203
chr11	122681100	122682100	2.0926718354278417
chr11	122681200	122682200	2.842912074097935
chr11	122681300	122682300	2.6948515529009383
chr11	122681400	122682400	2.812483459977743
chr11	122681500	122682500	2.585075381938623
chr11	122681600	122682600	2.345973690073754
chr11	122681700	122682700	2.278244613845287
chr11	122681800	122682800	2.363674888615164
chr11	122681900	122682900	2.177828410879964
chr11	122682000	122683000	1.7488892237582185
chr11	122682100	122683100	1.679627858279526
chr11	122682200	122683200	0.8947259086463464
chr11	122682400	122683400	0.8778649239086743
chr11	122682500	122683500	0.7632348980616432
chr11	122683300	122684300	2.1352786629208915
chr11	122683400	122684400	2.4735250083563094
chr11	122683500	122684500	2.1997855385529514
chr11	122683600	122684600	2.322288131267228
chr11	122683700	122684700	1.976047865863795
chr11	122683800	122684800	2.1693758490384525
chr11	122683900	122684900	2.645358743435941
chr11	122684000	122685000	2.8741631471336206
chr11	122684100	122685100	3.278852744156871
chr11	122684200	122685200	3.2275843317106836
chr11	122684300	122685300	2.2685552782641687
chr11	122684400	122685400	2.543224031204632
chr11	122684500	122685500	2.5980405472850663
chr11	122684600	122685600	2.0750002549781112
chr11	122684700	122685700	1.7591007223837796
chr11	122684800	122685800	2.6152380939651056
chr11	122684900	122685900	2.4951210032682596
chr11	122685000	122686000	2.006098872418281
chr11	122685100	122686100	1.8019002415220853
chr11	122685200	122686200	1.8410904822293344
chr11	122685300	122686300	2.0495668211310063
chr11	122685400	122686400	1.8137081894407008
chr11	122685500	122686500	2.2195826373213032
chr11	122685600	122686600	2.3300514646414583
chr11	122685700	122686700	2.8109554199930944
chr11	122685800	122686800	2.4365503596641767
chr11	122685900	122686900	1.8818690183889408
chr11	122686000	122687000	1.900322238795286
chr11	122686100	122687100	2.2145233068743337
chr11	122686200	122687200	2.3904450073377252
chr11	122686300	122687300	2.8220649338353265
chr11	122686400	122687400	2.291066080511249
chr11	122686500	122687500	2.246356464924166
chr11	122686600	122687600	1.8695143631451168
chr11	122686700	122687700	1.8387003965563224
chr11	122686800	122687800	1.3818710547401374
chr11	122686900	122687900	1.4323748569138448
chr11	122687000	122688000	1.6071820775486145
chr11	122687100	122688100	1.0939634093378356
chr11	122687200	122688200	0.7576015037546692
chr11	122687300	122688300	0.8777288227991609
chr11	122687400	122688400	1.0637126133150827
chr11	122690300	122691300	0.9793662531342401
chr11	122690400	122691400	0.9882245394587866
chr11	122690500	122691500	1.1903506740779628
chr11	122690600	122691600	1.3264505708609091
chr11	122690700	122691700	1.6727344350736069
chr11	122690800	122691800	1.8921212532179728
chr11	122690900	122691900	2.1892922399965484
chr11	122691000	122692000	2.458685013070349
chr11	122691100	122692100	2.2090537688993703
chr11	122691200	122692200	2.1706529558673604
chr11	122691300	122692300	2.2972870837903767
chr11	122691400	122692400	2.3325774259375565
chr11	122691500	122692500	2.0825195294256145
chr11	122691600	122692600	2.3110773238813835
chr11	122691700	122692700	1.7123390135447771
chr11	122691800	122692800	1.4606170376200314
chr11	122691900	122692900	1.6160821443323448
chr11	122692000	122693000	2.269674592464717
chr11	122692100	122693100	2.328195812634004
chr11	122692200	122693200	2.18680329911367
chr11	122692300	122693300	2.153323751014485
chr11	122692400	122693400	2.329410933862873
chr11	122692500	122693500	2.7360469692684
chr11	122692600	122693600	2.3885536882065317
chr11	122692700	122693700	2.9646912737323583
chr11	122692800	122693800	3.1250115127270965
chr11	122692900	122693900	2.581008183053236
chr11	122693000	122694000	1.3922310612742965
chr11	122693100	122694100	1.5882861362210372
chr11	122693200	122694200	2.1607197091564463
chr11	122693300	122694300	1.8361940638141707
chr11	122693400	122694400	2.0277493112888383
chr11	122693500	122694500	1.6899934030956338
chr11	122693600	122694600	1.7205514249809586
chr11	122693700	122694700	1.5162586785626408
chr11	122693800	122694800	1.7633738069944092
chr11	122693900	122694900	1.8334307164532928
chr11	122695000	122696000	2.3023173838432758
chr11	122695100	122696100	2.6750089154194177
chr11	122695200	122696200	2.5091829627257285
chr11	122695300	122696300	2.568355906016712
chr11	122696200	122697200	2.9894023324623835
chr11	122696400	122697400	3.160071093707044
chr11	122696500	122697500	3.225210396698078
chr11	122696600	122697600	3.4154671328334483
chr11	122696700	122697700	3.1015408417626658
chr11	122696800	122697800	2.968010968056916
chr11	122696900	122697900	2.193075689799751
chr11	122697000	122698000	2.555605695455599
chr11	122697100	122698100	3.0191673537861967
chr11	122697200	122698200	3.0359668367688237
chr11	122697300	122698300	3.066758503572608
chr11	122697400	122698400	3.170359801066774
chr11	122697500	122698500	2.8744163822359368
chr11	122697600	122698600	2.5269256860962277
chr11	122697700	122698700	2.771961458993383
chr11	122697800	122698800	3.337041226390696
chr11	122697900	122698900	3.412968384243794
chr11	122698000	122699000	3.0304151095433425
chr11	122698100	122699100	2.5225705042799014
chr11	122698200	122699200	2.7874968579520023
chr11	122698300	122699300	2.650655570762378
chr11	122698400	122699400	2.124079815151991
chr11	122698500	122699500	2.0505887150792166
chr11	122698600	122699600	2.3158605878576966
chr11	122698700	122699700	2.1596948406361656
chr11	122698800	122699800	1.2195878489608234
chr11	122700600	122701600	2.020638542672492
chr11	122700700	122701700	2.5061149433059207
chr11	122700800	122701800	2.6351932969458205
chr11	122700900	122701900	2.6871512700572038
chr11	122701000	122702000	2.667478223522963
chr11	122701100	122702100	2.7915790115106534
chr11	122701200	122702200	3.039280817447472
chr11	122701300	122702300	2.551307099821156
chr11	122701400	122702400	2.129387663703203
chr11	122701500	122702500	1.9353639621541336
chr11	122701600	122702600	1.3902821237315277
chr11	122701700	122702700	1.7199797990824282
chr11	122701800	122702800	1.8522534198420904
chr11	122701900	122702900	1.8893384957379984
chr11	122702000	122703000	1.5816136178296332
chr11	122702100	122703100	1.754698794634462
chr11	122702200	122703200	0.9359023368712928
chr11	122702300	122703300	1.0233980119721078
chr11	122702400	122703400	1.0576387375234066
chr11	122702500	122703500	1.2545151694551748
chr11	122702600	122703600	1.3992166655772158
chr11	122702700	122703700	1.061244278549884
chr11	122702800	122703800	1.2927932052969409
chr11	122702900	122703900	1.2426852078340944
chr11	122703000	122704000	1.6942621987553166
chr11	122703100	122704100	1.351776222043021
chr11	122703200	122704200	1.6629920802510303
chr11	122703300	122704300	1.8290454034252583
chr11	122703400	122704400	2.810973858702458
chr11	122703500	122704500	2.3995521667756536
chr11	122703600	122704600	2.853271882674632
chr11	122703700	122704700	2.9194908882249235
chr11	122703800	122704800	3.401924477220615
chr11	122703900	122704900	3.2497922976944102
chr11	122704000	122705000	2.2014824215456463
chr11	122704100	122705100	2.1731908760860743
chr11	122704200	122705200	1.8510196554680725
chr11	122704300	122705300	2.0881362519509814
chr11	122704400	122705400	1.4724985973447025
chr11	122706200	122707200	2.3213666295598627
chr11	122706300	122707300	1.8785276104426407
chr11	122706400	122707400	1.3487965041927743
chr11	122706500	122707500	2.0121373738155355
chr11	122706600	122707600	1.8310050761005825
chr11	122706700	122707700	1.4754254406415577
chr11	122706800	122707800	1.8925629046416013
chr11	122706900	122707900	1.2589878330904485
chr11	122707000	122708000	1.2287319010359274
```
