## Supplemental Datasets for "A genome-wide mutational constraint map quantified from variation in 76,156 human genomes": Supplementary_Data_3.bed (part 152 of 859)

```
chr11	122707100	122708100	1.5978895023186166
chr11	122707200	122708200	1.6892158541360125
chr11	122707300	122708300	2.843982038686803
chr11	122708400	122709400	3.7371330818913706
chr11	122708500	122709500	4.005082139819078
chr11	122708600	122709600	3.53222017166488
chr11	122708700	122709700	4.041721514867492
chr11	122708800	122709800	4.0974340733141466
chr11	122708900	122709900	3.637140174524197
chr11	122709000	122710000	3.964163166052168
chr11	122709100	122710100	3.950726605232264
chr11	122710200	122711200	0.3625000896863061
chr11	122710300	122711300	0.579938512417414
chr11	122710400	122711400	0.7496146801999651
chr11	122710500	122711500	1.2065796985858708
chr11	122710600	122711600	1.19970684450362
chr11	122710700	122711700	0.6503957129262692
chr11	122710800	122711800	0.7944617471226701
chr11	122710900	122711900	1.3962179919049238
chr11	122711000	122712000	1.8881894048727395
chr11	122711100	122712100	2.1910361404394547
chr11	122711200	122712200	2.014393916434706
chr11	122711300	122712300	2.4630772657362243
chr11	122711400	122712400	2.6711960773971404
chr11	122711500	122712500	2.837929481132903
chr11	122711600	122712600	2.40761775981928
chr11	122711700	122712700	2.954604426806753
chr11	122711800	122712800	3.1946780083505155
chr11	122713200	122714200	1.443390150988655
chr11	122713300	122714300	1.473424311472762
chr11	122713400	122714400	1.39285360924194
chr11	122713500	122714500	1.0620859591710587
chr11	122715900	122716900	2.0565252229316977
chr11	122716000	122717000	2.1658891426190525
chr11	122716100	122717100	2.4148918065116667
chr11	122716200	122717200	2.8917777396392967
chr11	122716300	122717300	2.8403399607397164
chr11	122716400	122717400	3.1877643982060437
chr11	122716500	122717500	3.8227344341843987
chr11	122716600	122717600	3.9674079574100194
chr11	122716700	122717700	3.4089814991355976
chr11	122716800	122717800	3.32286119308338
chr11	122716900	122717900	3.665922438163809
chr11	122717000	122718000	3.8038837206046283
chr11	122717100	122718100	3.7006452473729534
chr11	122717200	122718200	3.4161144985389886
chr11	122717300	122718300	3.9543704255228453
chr11	122717400	122718400	3.7965012741736603
chr11	122717500	122718500	2.867541982521953
chr11	122717600	122718600	2.687057665148312
chr11	122717700	122718700	2.16321001942282
chr11	122717800	122718800	1.8798637678984664
chr11	122717900	122718900	2.0441469241902688
chr11	122718000	122719000	1.8047073086460446
chr11	122718100	122719100	1.6575556842606338
chr11	122718200	122719200	1.4454093005781397
chr11	122718300	122719300	0.7061151258804237
chr11	122718400	122719400	0.3007697948278422
chr11	122718500	122719500	0.5385444446255836
chr11	122718600	122719600	0.7330427703402688
chr11	122718700	122719700	0.9782277840372662
chr11	122718800	122719800	1.7747587539655192
chr11	122718900	122719900	0.4957918506745503
chr11	122719000	122720000	0.8768541373155619
chr11	122719100	122720100	0.3365808740447358
chr11	122719200	122720200	0.09538895309312928
chr11	122719300	122720300	0.6205127782964561
chr11	122719400	122720400	1.2154800748761674
chr11	122719500	122720500	1.1615460538581464
chr11	122719600	122720600	0.9481952741772776
chr11	122719700	122720700	1.3555039677785363
chr11	122719800	122720800	0.2769741119287816
chr11	122719900	122720900	0.5507279309267729
chr11	122720000	122721000	0.8384629586910289
chr11	122720100	122721100	1.4922210791511616
chr11	122720200	122721200	1.6902613814405374
chr11	122721300	122722300	2.03590641493662
chr11	122721400	122722400	2.5908594789734822
chr11	122721500	122722500	2.6399117741149385
chr11	122721600	122722600	2.66348063059069
chr11	122721700	122722700	2.6814625169250714
chr11	122721800	122722800	2.8183145163305663
chr11	122721900	122722900	2.3587778880207293
chr11	122722000	122723000	2.6086249485971886
chr11	122722100	122723100	2.1201638566305547
chr11	122722200	122723200	1.4861226839454766
chr11	122722300	122723300	0.783071271454925
chr11	122722400	122723400	0.5427536439023738
chr11	122722500	122723500	0.25336667468397306
chr11	122722600	122723600	0.05018746710119159
chr11	122722700	122723700	0.05748180021111801
chr11	122722800	122723800	-0.016621235550765976
chr11	122726400	122727400	0.8384647416607217
chr11	122726500	122727500	0.6738155069092115
chr11	122726600	122727600	1.394687805908961
chr11	122726700	122727700	2.474153262873964
chr11	122726800	122727800	2.0957528099191007
chr11	122726900	122727900	1.6264494736376276
chr11	122727000	122728000	1.3132187496657144
chr11	122727100	122728100	0.9494931535950428
chr11	122727200	122728200	1.078297524729196
chr11	122727300	122728300	1.1354893229896466
chr11	122727400	122728400	1.345703260167486
chr11	122727500	122728500	1.3269993475537172
chr11	122727600	122728600	1.1785032295448068
chr11	122727700	122728700	0.3635358410827616
chr11	122727800	122728800	0.11308594441653587
chr11	122728400	122729400	0.4655127531719702
chr11	122728500	122729500	1.1972003839967438
chr11	122728600	122729600	1.0560940951945184
chr11	122728700	122729700	1.0028472114149125
chr11	122730000	122731000	2.109876058911893
chr11	122730100	122731100	2.122929873773377
chr11	122730200	122731200	2.3638744971697507
chr11	122730300	122731300	2.7163343404533458
chr11	122730400	122731400	2.277525014606645
chr11	122730500	122731500	2.6070325592032195
chr11	122730600	122731600	2.0991974708536696
chr11	122730700	122731700	2.333791794506681
chr11	122730800	122731800	2.0590540156866872
chr11	122730900	122731900	1.7262557161952754
chr11	122731000	122732000	2.1695669922925864
chr11	122731100	122732100	2.6062661996668783
chr11	122731200	122732200	2.7506528043309943
chr11	122731300	122732300	2.709075093508777
chr11	122731400	122732400	3.367373438630767
chr11	122731500	122732500	3.0319624990824168
chr11	122731600	122732600	3.5070309846668297
chr11	122731700	122732700	3.2002255833892437
chr11	122731800	122732800	3.2644228080922515
chr11	122731900	122732900	2.9806704254663803
chr11	122732000	122733000	2.5247274828415898
chr11	122732100	122733100	2.3892964070730063
chr11	122732200	122733200	2.196674766981337
chr11	122732300	122733300	2.3179562500232103
chr11	122732400	122733400	1.6887440498151962
chr11	122732500	122733500	1.7111216919197338
chr11	122732600	122733600	1.7895886948432826
chr11	122732700	122733700	2.071779923497692
chr11	122732800	122733800	1.382792251917975
chr11	122732900	122733900	2.1878456371849664
chr11	122733000	122734000	2.4693773544791933
chr11	122733100	122734100	2.1990293033610766
chr11	122733200	122734200	2.0805594100781684
chr11	122733300	122734300	1.3897802902843752
chr11	122733400	122734400	1.2898255716900746
chr11	122733500	122734500	1.1289227232254422
chr11	122733600	122734600	1.0491791346692607
chr11	122733700	122734700	1.2972013602115433
chr11	122733800	122734800	1.3217360500179522
chr11	122733900	122734900	0.9163284346904336
chr11	122734000	122735000	0.8440269502294138
chr11	122734100	122735100	0.8593151992476057
chr11	122734200	122735200	0.9021713466138668
chr11	122734300	122735300	1.751072514007845
chr11	122734400	122735400	1.826414170588921
chr11	122734500	122735500	1.9632162187415605
chr11	122734600	122735600	1.8139651902901384
chr11	122734700	122735700	1.3006982723719174
chr11	122734800	122735800	2.1256161868684242
chr11	122734900	122735900	2.13900542745028
chr11	122735000	122736000	1.5795958589059942
chr11	122735100	122736100	1.4666425360947837
chr11	122735200	122736200	1.6813566355063925
chr11	122735300	122736300	1.3280669230217272
chr11	122735400	122736400	1.2217570811056635
chr11	122735500	122736500	1.261559241336036
chr11	122735600	122736600	1.4807255717030559
chr11	122735700	122736700	1.6599700251928853
chr11	122735800	122736800	2.2125175759387807
chr11	122735900	122736900	2.01008067741436
chr11	122736000	122737000	2.6292325377348535
chr11	122736100	122737100	3.1940365786969167
chr11	122736200	122737200	3.2509351348753253
chr11	122736300	122737300	3.1223025311790003
chr11	122736400	122737400	3.2767560862314284
chr11	122736500	122737500	3.4253700812690537
chr11	122736600	122737600	3.4616739534473453
chr11	122736700	122737700	3.474259855905752
chr11	122736800	122737800	2.9326334998149046
chr11	122736900	122737900	3.4506365313160354
chr11	122737000	122738000	3.254741169242296
chr11	122737100	122738100	2.7336880706379394
chr11	122737200	122738200	2.7604553396228386
chr11	122737300	122738300	2.5700179489913872
chr11	122737400	122738400	2.3448257230566107
chr11	122737500	122738500	2.2054289247068146
chr11	122737600	122738600	2.1843505245851116
chr11	122737700	122738700	2.4376930694362966
chr11	122737800	122738800	2.787203464650811
chr11	122737900	122738900	2.6715307861410422
chr11	122738000	122739000	2.6281742046161605
chr11	122738100	122739100	2.7949956198981183
chr11	122738200	122739200	2.5297792537537545
chr11	122738300	122739300	2.436761363758264
chr11	122738400	122739400	2.767508319035573
chr11	122738500	122739500	2.686474557675237
chr11	122738600	122739600	2.59553386833198
chr11	122738700	122739700	2.197603273220164
chr11	122738800	122739800	1.7385412302036676
chr11	122738900	122739900	1.400757957182624
chr11	122739000	122740000	1.2974062958426777
chr11	122739100	122740100	1.176163808732414
chr11	122739200	122740200	0.7237433353966547
chr11	122739300	122740300	1.0207827251978656
chr11	122739400	122740400	1.0336823520356226
chr11	122739500	122740500	1.2966833254256191
chr11	122739600	122740600	1.5084206369910869
chr11	122739700	122740700	2.096957777911422
chr11	122739800	122740800	2.4470100877695096
chr11	122739900	122740900	2.4107332485735675
chr11	122740000	122741000	2.5141534164798167
chr11	122740100	122741100	2.438609460978739
chr11	122740200	122741200	2.6587100815862525
chr11	122740300	122741300	2.612328286307717
chr11	122740400	122741400	2.3025885103098243
chr11	122741000	122742000	1.8170047542657286
chr11	122741100	122742100	1.9173871833732417
chr11	122741200	122742200	2.0618485472757397
chr11	122741300	122742300	2.2007501523834803
chr11	122741400	122742400	2.249846813255967
chr11	122741500	122742500	2.24581150228333
chr11	122741600	122742600	1.9129314198879936
chr11	122742300	122743300	2.0959256186671915
chr11	122742400	122743400	2.0922684848551256
chr11	122742500	122743500	2.298257041106889
chr11	122742600	122743600	2.2212206222010944
chr11	122742700	122743700	2.0030252528164905
chr11	122742800	122743800	2.1957837481165456
chr11	122742900	122743900	2.339312943946939
chr11	122743000	122744000	2.371301548653706
chr11	122743100	122744100	2.194360123752204
chr11	122743200	122744200	1.9464993064663136
chr11	122745200	122746200	1.9879703098180124
chr11	122745300	122746300	2.4171098387068684
chr11	122745400	122746400	2.449918500961827
chr11	122745500	122746500	2.9489673433577
chr11	122745600	122746600	3.4090552115496595
chr11	122745700	122746700	3.5431293294658284
chr11	122745800	122746800	3.69338074576352
chr11	122745900	122746900	3.6403307259759146
chr11	122746000	122747000	3.232160979163337
chr11	122746100	122747100	3.0750916871977725
chr11	122746200	122747200	3.1952094176275057
chr11	122746300	122747300	3.0233810254524167
chr11	122746400	122747400	3.0652555548149487
chr11	122746500	122747500	3.1307399235718507
chr11	122746600	122747600	3.170007643964765
chr11	122746700	122747700	3.043751735312953
chr11	122746800	122747800	2.789383934656862
chr11	122746900	122747900	2.5322395192184373
chr11	122747000	122748000	2.812754606198179
chr11	122747100	122748100	2.8324024613890644
chr11	122747200	122748200	2.3589505341593435
chr11	122747300	122748300	2.2049955165014197
chr11	122749600	122750600	1.3529772551637076
chr11	122749700	122750700	1.2811816487895298
chr11	122749800	122750800	1.3102917389854245
chr11	122749900	122750900	1.75429761405848
chr11	122750000	122751000	1.5116815949950995
chr11	122750100	122751100	1.8570760517121536
chr11	122750200	122751200	1.9340418681950158
chr11	122750300	122751300	2.261883266583509
chr11	122750400	122751400	1.9226952030722364
chr11	122750500	122751500	1.6390324279289743
chr11	122750600	122751600	1.4416300369406077
chr11	122750700	122751700	1.521331047971603
chr11	122750800	122751800	0.892306476171771
chr11	122750900	122751900	0.4253586912906808
chr11	122751000	122752000	0.8577248453941163
chr11	122751100	122752100	1.555095365258489
chr11	122751200	122752200	2.132867468379092
chr11	122751300	122752300	1.9356492718076737
chr11	122751400	122752400	1.6438951020324215
chr11	122751500	122752500	1.5681242975647531
chr11	122751600	122752600	1.3745603455725914
chr11	122751700	122752700	1.8254761610048995
chr11	122751800	122752800	2.249541275645673
chr11	122751900	122752900	1.97982174649128
chr11	122752000	122753000	1.9768303479707285
chr11	122752100	122753100	1.4476401190046435
chr11	122752200	122753200	1.1181656384163834
chr11	122752300	122753300	1.1718613949128422
chr11	122753600	122754600	2.382756554020048
chr11	122753700	122754700	2.9059604869240268
chr11	122753800	122754800	3.0424852960456734
chr11	122753900	122754900	2.8951232458456317
chr11	122754000	122755000	2.9335149560380063
chr11	122754100	122755100	2.742999994136356
chr11	122754200	122755200	2.486968386318452
chr11	122754300	122755300	2.971798657331604
chr11	122754400	122755400	2.4491004880198624
chr11	122754500	122755500	2.852836772487412
chr11	122754600	122755600	3.0152052081166367
chr11	122754700	122755700	2.9418129019301857
chr11	122754800	122755800	3.1448042611534817
chr11	122754900	122755900	3.270896236674189
chr11	122755000	122756000	2.9625663788202456
chr11	122755100	122756100	3.2734064017899724
chr11	122755200	122756200	3.521254611385314
chr11	122755300	122756300	3.1236597502483936
chr11	122755400	122756400	3.74901468023114
chr11	122755500	122756500	3.6321936875605862
chr11	122755600	122756600	3.2378545869746036
chr11	122755700	122756700	3.1732362767667723
chr11	122755800	122756800	2.533723978150116
chr11	122755900	122756900	2.9333730816033605
chr11	122756000	122757000	3.0606543790448346
chr11	122756100	122757100	3.281389830021221
chr11	122756200	122757200	3.0891860031839213
chr11	122756300	122757300	2.9294701487724577
chr11	122756400	122757400	2.7686589744229897
chr11	122756500	122757500	2.6747617262843635
chr11	122756600	122757600	2.7603368019552184
chr11	122756700	122757700	2.9820361292317137
chr11	122756800	122757800	3.228605347127
chr11	122757800	122758800	3.850075158208451
chr11	122757900	122758900	4.311111357513493
chr11	122758000	122759000	4.230533511701806
chr11	122758100	122759100	3.627457313120036
chr11	122758200	122759200	3.1824173632355666
chr11	122758300	122759300	3.2558571301887413
chr11	122758400	122759400	3.294513605862498
chr11	122758500	122759500	3.5072022056979684
chr11	122758600	122759600	3.8539496325385256
chr11	122758700	122759700	3.6666535177889257
chr11	122758800	122759800	3.939492156630713
chr11	122758900	122759900	3.7553536738862334
chr11	122759000	122760000	4.063072465630391
chr11	122759100	122760100	4.340971576172023
chr11	122759200	122760200	4.299399785507232
chr11	122759300	122760300	4.012712959879449
chr11	122759400	122760400	3.4715831126742462
chr11	122759500	122760500	3.5749918573744903
chr11	122759600	122760600	2.8858415727354285
chr11	122759700	122760700	2.196610979715945
chr11	122759800	122760800	1.6269667128036565
chr11	122759900	122760900	1.8334708034252605
chr11	122760000	122761000	1.742114648532769
chr11	122760100	122761100	1.6199932225526288
chr11	122760200	122761200	1.1221218848576864
chr11	122760300	122761300	0.8830680414569527
chr11	122760400	122761400	1.4911265635392796
chr11	122760500	122761500	1.2769950202374776
chr11	122760600	122761600	2.002830591627848
chr11	122760700	122761700	2.90159072005916
chr11	122761800	122762800	2.666783867751587
chr11	122761900	122762900	2.576473975534771
chr11	122762000	122763000	2.7353359706226508
chr11	122762100	122763100	2.5394695987215736
chr11	122762200	122763200	1.8583516296060376
chr11	122762300	122763300	1.7542371428065322
chr11	122762400	122763400	1.943188464269708
chr11	122762500	122763500	2.0621280001341407
chr11	122762600	122763600	1.6397565000690544
chr11	122762700	122763700	1.391500221820103
chr11	122762800	122763800	0.8989572336290209
chr11	122762900	122763900	1.1627539872552215
chr11	122763000	122764000	1.0927757103972664
chr11	122763100	122764100	1.0141217455173606
chr11	122763200	122764200	0.856311061777794
chr11	122763300	122764300	0.5523515482555317
chr11	122763400	122764400	0.9415707980340604
chr11	122763500	122764500	0.8532256768758323
chr11	122763600	122764600	1.0558259741713385
chr11	122763700	122764700	0.9291789526412118
chr11	122763800	122764800	0.9626243007645601
chr11	122763900	122764900	0.6698460858400168
chr11	122764000	122765000	0.5748933418122858
chr11	122764600	122765600	0.8429275312566064
chr11	122764700	122765700	0.7944237333138255
chr11	122764800	122765800	0.8828544530469591
chr11	122764900	122765900	1.1220553415109216
chr11	122765000	122766000	1.3190628764989198
chr11	122765100	122766100	1.2728637162458418
chr11	122765200	122766200	1.6461482383286894
chr11	122765300	122766300	2.0321683609387846
chr11	122765400	122766400	2.5346617204209663
chr11	122765500	122766500	2.558271596425526
chr11	122765600	122766600	2.7726547323452166
chr11	122765700	122766700	2.9182872427834905
chr11	122765800	122766800	3.0637762440404743
chr11	122765900	122766900	2.8690061308171164
chr11	122766000	122767000	2.6974750165808024
chr11	122766100	122767100	2.8432259714516737
chr11	122766200	122767200	2.7904621189064227
chr11	122766600	122767600	1.5618186220331731
chr11	122766700	122767700	1.195381010250442
chr11	122766800	122767800	1.2062757701612368
chr11	122766900	122767900	1.7657124360540506
chr11	122767000	122768000	1.9929754370517014
chr11	122767100	122768100	1.8071978963931663
chr11	122767200	122768200	1.8271636947512924
chr11	122767300	122768300	1.6306935661541675
chr11	122767400	122768400	2.27166744957294
chr11	122767500	122768500	2.511613621258444
chr11	122767600	122768600	3.1985744662224525
chr11	122767700	122768700	4.100126062617004
chr11	122767800	122768800	4.172101876915411
chr11	122767900	122768900	3.9063007739948654
chr11	122768000	122769000	3.890031303252614
chr11	122768100	122769100	3.83116191824812
chr11	122768200	122769200	3.854749272155313
chr11	122768300	122769300	3.663137337607804
chr11	122768400	122769400	2.8727987352429456
chr11	122768500	122769500	2.498620156884059
chr11	122768600	122769600	2.3023572540230486
chr11	122768700	122769700	1.8045149531352744
chr11	122768800	122769800	2.028798573482564
chr11	122768900	122769900	2.338737434769938
chr11	122769000	122770000	2.0437270703863386
chr11	122769100	122770100	2.188805951678578
chr11	122769200	122770200	1.5925306709852711
chr11	122769300	122770300	1.4880090162326436
chr11	122769400	122770400	1.4951765108726702
chr11	122769500	122770500	1.81510730615036
chr11	122769600	122770600	1.7996680932131708
chr11	122769700	122770700	1.6744752922841706
chr11	122769800	122770800	1.1127493723533972
chr11	122769900	122770900	0.6062598054063579
chr11	122770000	122771000	0.6244336144592848
chr11	122770100	122771100	0.6010583921875139
chr11	122770200	122771200	0.9937350114825896
chr11	122770600	122771600	-0.03920464293248818
chr11	122770700	122771700	0.02354299245669042
chr11	122770800	122771800	0.6159510638576212
chr11	122770900	122771900	0.8477161191948306
chr11	122771000	122772000	0.950762956690595
chr11	122771100	122772100	0.7787110201739246
chr11	122771200	122772200	1.2334642735218415
chr11	122771300	122772300	1.667269463770014
chr11	122771400	122772400	1.5419960427388082
chr11	122771500	122772500	1.9021409028567229
chr11	122771600	122772600	2.7809952508024183
chr11	122771700	122772700	2.616854501113392
chr11	122771800	122772800	2.78473425004154
chr11	122771900	122772900	3.2486607916770303
chr11	122772000	122773000	3.4403017173309602
chr11	122772100	122773100	3.847081589049522
chr11	122772200	122773200	3.842999696202744
chr11	122772300	122773300	3.6455675329755866
chr11	122772400	122773400	3.4992751787829954
chr11	122772500	122773500	3.2293654067977453
chr11	122772600	122773600	2.6854138667686183
chr11	122772700	122773700	3.15579962205254
chr11	122773200	122774200	1.1794823477013872
chr11	122773300	122774300	1.4717996085542326
chr11	122773400	122774400	1.5299373275208188
chr11	122773500	122774500	1.9947661065743063
chr11	122773600	122774600	1.8431080632615044
chr11	122773700	122774700	1.8167783979809424
chr11	122773800	122774800	1.9566140369569085
chr11	122773900	122774900	2.3977703029012662
chr11	122774000	122775000	2.2563156963734814
chr11	122774100	122775100	1.984818514321972
chr11	122774200	122775200	1.6250481095192426
chr11	122774300	122775300	1.9310648148092808
chr11	122774400	122775400	1.986787219533211
chr11	122774500	122775500	2.048195493699778
chr11	122774600	122775600	2.0561525387802333
chr11	122774700	122775700	2.3446797634130343
chr11	122774800	122775800	2.38105313828447
chr11	122774900	122775900	2.3908038625995247
chr11	122775000	122776000	2.3343116392093224
chr11	122775100	122776100	2.593020430799281
chr11	122775200	122776200	3.1648694064520497
chr11	122775300	122776300	2.9878910848132025
chr11	122775400	122776400	2.932189578355823
chr11	122775500	122776500	2.378829058918972
chr11	122775600	122776600	2.359373591232685
chr11	122775700	122776700	2.5787916412138623
chr11	122775800	122776800	2.7379479081470324
chr11	122775900	122776900	2.707754072156393
chr11	122776000	122777000	2.5284056718141454
chr11	122776100	122777100	3.3249768016199432
chr11	122776200	122777200	3.537742017954943
chr11	122776300	122777300	3.210098073697905
chr11	122776400	122777400	3.3221847335231267
chr11	122776500	122777500	3.7202303974280193
chr11	122776600	122777600	4.025694836077277
chr11	122776700	122777700	3.3207169346970664
chr11	122776800	122777800	2.850636729419646
chr11	122776900	122777900	2.214354191054772
chr11	122777000	122778000	0.9667404689896262
chr11	122777100	122778100	-0.4162364007231824
chr11	122777200	122778200	-1.4961324545463812
chr11	122777300	122778300	-1.7123661272478643
chr11	122777400	122778400	-1.6598078660751283
chr11	122777500	122778500	-1.7350667881531523
chr11	122778700	122779700	3.9574060988738737
chr11	122778800	122779800	3.620376014346735
chr11	122778900	122779900	3.2260725271334882
chr11	122779000	122780000	3.142666336698448
chr11	122779100	122780100	3.4315208844208667
chr11	122779200	122780200	3.7825430261477484
chr11	122779300	122780300	4.110784655928144
chr11	122779400	122780400	4.061235267549591
chr11	122779500	122780500	3.4454123601620985
chr11	122779600	122780600	2.6781979911921696
chr11	122779700	122780700	2.840378763717077
chr11	122779800	122780800	2.427932908175184
chr11	122779900	122780900	2.6808286061195363
chr11	122780000	122781000	2.937568162165924
chr11	122780100	122781100	3.0835231560810663
chr11	122780200	122781200	3.1377685526923638
chr11	122780300	122781300	2.960537207334361
chr11	122780400	122781400	2.502793873073056
chr11	122780500	122781500	2.5422213616434197
chr11	122780600	122781600	2.1473741033487217
chr11	122780700	122781700	2.223238183671932
chr11	122780800	122781800	2.289087647203357
chr11	122780900	122781900	1.7748342381364186
chr11	122781000	122782000	1.3635386170925594
chr11	122781100	122782100	0.842958148943353
chr11	122781200	122782200	0.8301270474448063
chr11	122781300	122782300	0.563795936682805
chr11	122781400	122782400	1.061198806496889
chr11	122781500	122782500	1.36889335122196
chr11	122781600	122782600	1.1383107073256082
chr11	122781700	122782700	1.4178206491290353
chr11	122781800	122782800	1.5727389751256586
chr11	122781900	122782900	1.9550588232549204
chr11	122782000	122783000	1.9716012133675016
chr11	122782100	122783100	2.014869398992788
chr11	122782200	122783200	2.8069836208557253
chr11	122782300	122783300	3.058896755826052
chr11	122782400	122783400	3.0539003385458545
chr11	122782500	122783500	3.1114085566185863
chr11	122782600	122783600	3.39826848351758
chr11	122782700	122783700	3.0437875802134164
chr11	122782800	122783800	3.3199305398742984
chr11	122782900	122783900	3.2628521724241826
chr11	122783000	122784000	3.2044038153933676
chr11	122783100	122784100	3.2967775452309023
chr11	122783200	122784200	2.386167174338582
chr11	122783300	122784300	2.280349032230351
chr11	122783400	122784400	1.837957131528445
chr11	122783500	122784500	1.8642445049815712
chr11	122783600	122784600	2.3513882715516834
chr11	122783700	122784700	2.027261211794075
chr11	122783800	122784800	1.6277407836186886
chr11	122783900	122784900	1.4818016584339546
chr11	122784000	122785000	0.8834411982938974
chr11	122784100	122785100	1.0739258527196909
chr11	122784200	122785200	1.2811733289723055
chr11	122784300	122785300	1.2907632365786366
chr11	122784400	122785400	1.4098878089906188
chr11	122784500	122785500	1.4421134847629398
chr11	122784600	122785600	1.5739095528975875
chr11	122784700	122785700	1.4926500562066023
chr11	122784800	122785800	2.0240504853040666
chr11	122784900	122785900	2.064867055002685
chr11	122785000	122786000	2.5978906084205726
chr11	122785100	122786100	2.4077823859277494
chr11	122785200	122786200	2.8174561880199547
chr11	122785300	122786300	3.018459306284944
chr11	122785400	122786400	3.46318797915807
chr11	122785500	122786500	3.435657011915118
chr11	122785600	122786600	3.260937438547828
chr11	122785700	122786700	3.828396583417738
chr11	122785800	122786800	3.468313141422272
chr11	122785900	122786900	3.767831638474002
chr11	122786000	122787000	3.8076046185553394
chr11	122786400	122787400	1.9653784173995181
chr11	122786500	122787500	1.850580536693866
chr11	122786600	122787600	1.0900917074598826
chr11	122786700	122787700	1.3832286091668209
chr11	122786800	122787800	1.8632013172405244
chr11	122786900	122787900	1.8922919585607247
chr11	122787000	122788000	2.280142235577469
chr11	122787100	122788100	2.428102664931837
chr11	122787200	122788200	2.2631447237211253
chr11	122787300	122788300	2.3488183487522227
chr11	122787400	122788400	3.2816337413823886
chr11	122787500	122788500	3.2950951582760966
chr11	122787600	122788600	4.100464059270581
chr11	122787700	122788700	3.718444288253288
chr11	122787800	122788800	3.868250182954096
chr11	122787900	122788900	3.569088560749353
chr11	122788000	122789000	2.9502048350649464
chr11	122788100	122789100	2.5945092349931267
chr11	122788200	122789200	2.8431626340605924
chr11	122788300	122789300	3.328931810518028
chr11	122788400	122789400	3.196145584197137
chr11	122788500	122789500	3.336791696526977
chr11	122788600	122789600	2.996280988648483
chr11	122788700	122789700	2.737228323243368
chr11	122788800	122789800	2.309981177587919
chr11	122788900	122789900	2.0357044248072675
chr11	122789000	122790000	2.3336182738473132
chr11	122789100	122790100	2.1511938212832002
chr11	122789200	122790200	2.384323297477042
chr11	122789300	122790300	1.8578197767178042
chr11	122789400	122790400	1.4711435316042554
chr11	122789500	122790500	1.4124419428847947
chr11	122789600	122790600	1.5276027892110753
chr11	122789700	122790700	1.2464424454167582
chr11	122789800	122790800	1.2506592428143168
chr11	122789900	122790900	1.6396072699488886
chr11	122790000	122791000	1.0507258869823228
chr11	122790100	122791100	1.2804501024053918
chr11	122790200	122791200	0.8271267488076239
chr11	122790300	122791300	0.4282173567577351
chr11	122790400	122791400	1.199476381870656
chr11	122790500	122791500	1.4076273305339209
chr11	122790600	122791600	1.2105988392510023
chr11	122790700	122791700	1.5463983220723319
chr11	122790800	122791800	1.7823156995616425
chr11	122790900	122791900	1.7043577336582942
chr11	122791000	122792000	2.4362191874201216
chr11	122791100	122792100	2.779857862408312
chr11	122791200	122792200	2.942999827037562
chr11	122791300	122792300	3.16274403476929
chr11	122792300	122793300	0.7602759464035741
chr11	122792400	122793400	0.9435341044073848
chr11	122792500	122793500	1.4983006403987815
chr11	122792600	122793600	1.4599130182310671
chr11	122792700	122793700	0.9634434831892148
chr11	122792800	122793800	0.9089348008126552
chr11	122792900	122793900	1.189768054578427
chr11	122793000	122794000	0.9529901509656504
chr11	122793100	122794100	1.0457456932304767
chr11	122793200	122794200	1.5528547826407948
chr11	122793300	122794300	1.4982042695617517
chr11	122793400	122794400	1.3966969347819356
chr11	122793500	122794500	1.4844872240984517
chr11	122793600	122794600	1.5423943233895558
chr11	122793700	122794700	2.053736061933131
chr11	122793800	122794800	2.167781237752365
chr11	122793900	122794900	2.4145226333841303
chr11	122794000	122795000	3.0513508820083484
chr11	122794100	122795100	3.507028717356186
chr11	122794200	122795200	3.5723704825062
chr11	122794300	122795300	3.2246332469471657
chr11	122794400	122795400	3.3509188485151618
chr11	122794500	122795500	3.192115072360968
chr11	122794600	122795600	3.202741279172808
chr11	122794700	122795700	2.8666704553786087
chr11	122794800	122795800	2.703162041096697
chr11	122794900	122795900	2.3428137460489884
chr11	122795000	122796000	1.8502291935407318
chr11	122795100	122796100	2.032875400646723
chr11	122795200	122796200	2.0283131778028984
chr11	122795300	122796300	3.0273330157493468
chr11	122795400	122796400	2.7486973784056987
chr11	122795500	122796500	3.1330578447313218
chr11	122795600	122796600	2.8378816936068265
chr11	122795700	122796700	2.9508205252514474
chr11	122795800	122796800	3.111848232271433
chr11	122795900	122796900	2.9539829328464733
chr11	122796000	122797000	3.979797299711931
chr11	122796100	122797100	3.5967077624525605
chr11	122796200	122797200	3.273284497525155
chr11	122796300	122797300	2.7797772521173414
chr11	122796400	122797400	2.59572174181532
chr11	122796500	122797500	2.365598425791524
chr11	122796600	122797600	2.5023345680408413
chr11	122796700	122797700	2.285585706916512
chr11	122796800	122797800	2.475193119686921
chr11	122796900	122797900	2.2543670266600064
chr11	122797000	122798000	1.4304345777258185
chr11	122797100	122798100	1.8153180658607642
chr11	122797200	122798200	2.0247064752334256
chr11	122797300	122798300	2.0523998294266717
chr11	122797400	122798400	2.101251501891143
chr11	122797500	122798500	1.6876584188230923
chr11	122797600	122798600	1.8394970672561344
chr11	122797700	122798700	2.427910702446458
chr11	122798800	122799800	1.841417799043625
chr11	122798900	122799900	1.870690927695763
chr11	122799000	122800000	1.8370790886556152
chr11	122799100	122800100	1.0919494385351485
chr11	122799200	122800200	1.633596025605599
chr11	122799300	122800300	1.1544566866254953
chr11	122800400	122801400	2.087870203569689
chr11	122800500	122801500	2.4226667589567
chr11	122800600	122801600	2.0670028633408792
chr11	122800700	122801700	2.1419248540861258
chr11	122800800	122801800	2.3015059460116825
chr11	122800900	122801900	2.4941568928379843
chr11	122801000	122802000	2.09967124514323
chr11	122801100	122802100	2.2538702221597107
chr11	122801200	122802200	2.291008845915734
chr11	122801300	122802300	2.057572980710631
chr11	122802400	122803400	1.849568894967701
chr11	122802500	122803500	2.85177492283113
chr11	122802600	122803600	2.3923273340560054
chr11	122802700	122803700	2.0174863274803174
chr11	122802800	122803800	2.081977913885595
chr11	122802900	122803900	1.5649224040026848
chr11	122803000	122804000	1.6006242044795842
chr11	122803100	122804100	1.816726652569417
chr11	122803200	122804200	1.528359046878898
chr11	122803300	122804300	1.8289173616613164
chr11	122803400	122804400	1.1899437102846595
chr11	122803500	122804500	1.2219573763552032
chr11	122803600	122804600	1.81116676331458
chr11	122803700	122804700	2.075744921982624
chr11	122803800	122804800	1.4571077574073426
chr11	122803900	122804900	1.5438138639802643
chr11	122804000	122805000	1.4385861683361219
chr11	122804100	122805100	1.3731410019609978
chr11	122804200	122805200	1.3550717191838044
chr11	122804300	122805300	1.2922265880783883
chr11	122804400	122805400	2.0480204241258684
chr11	122804500	122805500	2.076395337025193
chr11	122804600	122805600	2.2647618066104944
chr11	122804700	122805700	2.1390241965984305
chr11	122804800	122805800	2.6602680262513765
chr11	122804900	122805900	2.8699416280185344
chr11	122805000	122806000	2.9067622610102535
chr11	122805100	122806100	2.7837459850154724
chr11	122805200	122806200	2.673002657983775
chr11	122805300	122806300	2.5563946267653264
chr11	122805400	122806400	2.3600612489145822
chr11	122805500	122806500	2.5623678430730092
chr11	122805600	122806600	3.129007812725824
chr11	122805700	122806700	3.5990542041451765
chr11	122805800	122806800	3.947590689757993
chr11	122805900	122806900	3.8064837122153934
chr11	122806000	122807000	4.041871928815714
chr11	122806100	122807100	4.034243358435264
chr11	122806200	122807200	4.043873032286244
chr11	122806300	122807300	4.1253769487677685
chr11	122806400	122807400	4.467603474165446
chr11	122806500	122807500	3.7381930027531873
chr11	122806600	122807600	3.116105024690277
chr11	122806700	122807700	2.475491913566997
chr11	122806800	122807800	1.8613379608894955
chr11	122806900	122807900	2.0513840409385438
chr11	122807000	122808000	1.9785736909642073
chr11	122807100	122808100	2.0018901709386347
chr11	122807200	122808200	2.430133219025681
chr11	122807300	122808300	2.9176361003980644
chr11	122807400	122808400	2.46382083463692
chr11	122807500	122808500	2.738874498204513
chr11	122807600	122808600	2.7059262421680343
chr11	122807700	122808700	3.065592672409774
chr11	122807800	122808800	2.9111837322884955
chr11	122807900	122808900	2.5963833803686422
chr11	122808000	122809000	2.6988307140952377
chr11	122808100	122809100	2.546772523350988
chr11	122809400	122810400	-0.11468620506668538
chr11	122809500	122810500	0.1940707052928456
chr11	122809600	122810600	0.17553773536964612
chr11	122809700	122810700	-0.02686766986688524
chr11	122809800	122810800	0.4845462406831666
chr11	122809900	122810900	0.4549058885404933
chr11	122810000	122811000	0.742108360842253
chr11	122810100	122811100	1.2933035018149048
chr11	122810200	122811200	1.5927899397758405
chr11	122810300	122811300	1.5860294767446084
chr11	122810400	122811400	1.6833841446159337
chr11	122810500	122811500	1.8123820091484888
chr11	122810600	122811600	2.2844986743824656
chr11	122810700	122811700	2.5534910102546613
chr11	122810800	122811800	1.9625319243017936
chr11	122810900	122811900	2.1333336064937862
chr11	122811000	122812000	1.8946783145381496
chr11	122811100	122812100	1.7050289783858432
chr11	122811200	122812200	1.4121876391907198
chr11	122811300	122812300	1.4323211519059988
chr11	122811400	122812400	1.6117948194599407
chr11	122811500	122812500	1.5577281460133128
chr11	122811600	122812600	1.0827773132396088
chr11	122811700	122812700	0.8001567077551951
chr11	122811800	122812800	1.3791574738569083
chr11	122811900	122812900	1.357258073888826
chr11	122812000	122813000	2.135117885599389
chr11	122812100	122813100	2.069165694856576
chr11	122812200	122813200	1.8490016071970128
chr11	122812300	122813300	1.6210119817482935
chr11	122812400	122813400	1.008331029517985
chr11	122812500	122813500	0.9522338669041794
chr11	122812600	122813600	0.9080027031879748
chr11	122812700	122813700	1.0166613652954457
chr11	122812800	122813800	0.5222179838934189
chr11	122812900	122813900	0.3112039424319504
chr11	122813000	122814000	-0.7273281082865379
chr11	122813100	122814100	-0.7847623265355688
chr11	122813200	122814200	-0.9233500811443001
chr11	122813300	122814300	-0.24782781834978965
chr11	122813400	122814400	0.3474320502417592
chr11	122813500	122814500	0.4838576467448597
chr11	122813600	122814600	0.6374383395009278
chr11	122813700	122814700	0.7654918926994151
chr11	122813800	122814800	1.3982995365687945
chr11	122813900	122814900	1.4660111012836654
chr11	122814000	122815000	1.501659564446541
chr11	122814100	122815100	1.5264068601111875
chr11	122814200	122815200	1.7641898786401864
chr11	122814300	122815300	1.977688359019978
chr11	122814400	122815400	1.7786951834871718
chr11	122814500	122815500	1.4963674521900907
chr11	122814600	122815600	1.7567715206022754
chr11	122814700	122815700	2.0476409030710028
chr11	122814800	122815800	2.288728859465946
chr11	122814900	122815900	1.870233697499355
chr11	122815000	122816000	2.1781662264973964
chr11	122815100	122816100	2.524254886330278
chr11	122815200	122816200	2.696611845580069
chr11	122815300	122816300	2.8543663748159966
chr11	122815400	122816400	2.937345089317421
chr11	122815500	122816500	3.2807451621395014
chr11	122815600	122816600	2.9635800606756018
chr11	122815700	122816700	3.0484279959425757
chr11	122815800	122816800	2.481140555411542
chr11	122815900	122816900	2.79990285175312
chr11	122816000	122817000	2.9000682977874988
chr11	122816100	122817100	2.3915957564878747
chr11	122816200	122817200	1.6195990345258715
chr11	122816300	122817300	0.9299443260591459
chr11	122816400	122817400	0.5759039668146254
chr11	122816500	122817500	0.7192494900291255
chr11	122816600	122817600	1.3292924161788675
chr11	122816700	122817700	1.3975871478406117
chr11	122816800	122817800	1.3361652901238483
chr11	122816900	122817900	1.3299752168334256
chr11	122817000	122818000	0.7516204338930238
chr11	122817100	122818100	0.6269099527588536
chr11	122817200	122818200	0.9712049409129144
chr11	122817300	122818300	0.9559312929144168
chr11	122818300	122819300	-0.02864139450037605
chr11	122818400	122819400	0.29996201066483785
chr11	122818500	122819500	0.4241517986927731
chr11	122818600	122819600	-0.39770661292252896
chr11	122818700	122819700	-0.5607557870396946
chr11	122818800	122819800	0.123298928409128
chr11	122818900	122819900	0.5792610719400206
chr11	122819000	122820000	0.4861265449538269
chr11	122819100	122820100	0.493448131975891
chr11	122819200	122820200	0.2957227036381634
chr11	122819300	122820300	0.3408762979404041
chr11	122819400	122820400	-0.1577042783559779
chr11	122819500	122820500	-0.4428678885231728
chr11	122819600	122820600	0.2727204400227297
chr11	122819700	122820700	1.0786889486171256
chr11	122819800	122820800	0.12780226005929876
chr11	122819900	122820900	-0.3926109582149992
chr11	122820000	122821000	-0.5598671637884615
chr11	122820100	122821100	-0.4864651652685613
chr11	122820200	122821200	-1.340749387007481
chr11	122820300	122821300	-0.8181430416060341
chr11	122820400	122821400	-0.4310098526454589
chr11	122820500	122821500	-0.2134229994665301
chr11	122820600	122821600	-0.3843463987077455
chr11	122820700	122821700	-0.6242577028124983
chr11	122820800	122821800	0.5744541745831766
chr11	122820900	122821900	0.2202728993434329
chr11	122821000	122822000	0.29387583290435876
chr11	122821100	122822100	0.6011522773039236
chr11	122821200	122822200	1.6355590304469927
chr11	122821300	122822300	1.9457416656569564
chr11	122821400	122822400	2.063563759735042
chr11	122821500	122822500	1.6088263260456874
chr11	122821600	122822600	1.4330377528754241
chr11	122821700	122822700	0.6357412853242721
chr11	122821800	122822800	-0.5752504639288405
chr11	122821900	122822900	-0.39314619614604907
chr11	122822000	122823000	-0.36428882449753464
chr11	122822100	122823100	0.13787634378157798
chr11	122822200	122823200	0.02590539583016264
chr11	122822300	122823300	-0.7190120197045932
chr11	122822400	122823400	-1.0901040829079185
chr11	122822500	122823500	-0.4030591985323478
chr11	122822600	122823600	-0.7139465690139678
chr11	122822700	122823700	-0.29457114132928697
chr11	122822800	122823800	0.10928413401378287
chr11	122822900	122823900	0.3749065919150492
chr11	122823000	122824000	0.30231576468902527
chr11	122823100	122824100	-0.339688497060408
chr11	122823200	122824200	-0.5414885833574502
chr11	122823300	122824300	-1.10745301590391
chr11	122823400	122824400	-1.0819031664663041
chr11	122823500	122824500	-1.5782920619755427
chr11	122823600	122824600	-0.8840986663126545
chr11	122823700	122824700	-1.6226847948864886
chr11	122823800	122824800	-2.1556213169449574
chr11	122823900	122824900	-1.9517540092406804
chr11	122824000	122825000	-1.5213258314928282
chr11	122824100	122825100	-1.3683852291043086
chr11	122824200	122825200	-1.0914465674340317
chr11	122824300	122825300	-0.6502436145237236
chr11	122824400	122825400	-0.6688272438563755
chr11	122824500	122825500	-0.4179246009237397
chr11	122828900	122829900	-1.765394231246726
chr11	122829000	122830000	-1.8959330462589035
chr11	122829100	122830100	-1.9681675047170923
chr11	122829200	122830200	-1.9639151795871896
chr11	122829300	122830300	-1.6040665562242833
chr11	122829400	122830400	-1.373875494350355
chr11	122830900	122831900	0.11894385122591634
chr11	122831000	122832000	-0.1365033289159734
chr11	122831100	122832100	-0.04057485730578416
chr11	122831200	122832200	0.051492140241678
chr11	122831300	122832300	0.6912768370999564
chr11	122831400	122832400	0.9822452391188108
chr11	122831500	122832500	0.9469682797848216
chr11	122831600	122832600	1.3369004909471005
chr11	122831700	122832700	1.2203350060563152
chr11	122831800	122832800	1.5381609283593607
chr11	122831900	122832900	1.9350359422459087
chr11	122832000	122833000	2.254635150147575
chr11	122832100	122833100	1.8817589621536728
chr11	122832200	122833200	1.5671175100070371
chr11	122832300	122833300	1.5151196678750092
chr11	122832400	122833400	1.2905230848381186
chr11	122832500	122833500	1.1147335644601075
chr11	122832600	122833600	0.7664430333911962
chr11	122832700	122833700	0.9260552831402497
chr11	122832800	122833800	1.0842911062174616
chr11	122832900	122833900	0.9999092289897592
chr11	122833000	122834000	1.2609981896481577
chr11	122833100	122834100	1.0983809215701152
chr11	122833200	122834200	1.2468535965969154
chr11	122833300	122834300	0.9887153237050076
chr11	122833400	122834400	0.8924802349377565
chr11	122833500	122834500	0.7621108823855579
chr11	122833600	122834600	0.5381187179886281
chr11	122833700	122834700	0.5761944197437031
chr11	122833800	122834800	0.6748684253688277
chr11	122833900	122834900	0.5673509162135468
chr11	122834000	122835000	0.0414035720120914
chr11	122834100	122835100	0.1532555997646309
chr11	122834200	122835200	0.8145126853815875
chr11	122834300	122835300	0.9377189236206392
chr11	122834400	122835400	0.5940128619406847
chr11	122834500	122835500	0.7705313401863395
chr11	122834600	122835600	1.5779751902099142
chr11	122834700	122835700	1.828608783637793
chr11	122834800	122835800	1.0479320219656558
chr11	122834900	122835900	1.3626350480511102
chr11	122835000	122836000	1.5917097909125533
chr11	122835100	122836100	1.7816134445529213
chr11	122835200	122836200	1.6466583875561445
chr11	122835300	122836300	1.0578640006978723
chr11	122835400	122836400	1.4484396289954269
chr11	122835500	122836500	1.33476891974252
chr11	122837800	122838800	0.9645331973427548
chr11	122837900	122838900	1.1716785607156246
chr11	122838000	122839000	0.622301650439554
chr11	122838100	122839100	0.438865456923942
chr11	122838200	122839200	0.6450265074535505
chr11	122838300	122839300	0.3830308346356955
chr11	122838400	122839400	0.3668965197278808
chr11	122838500	122839500	0.8896357040387247
chr11	122838600	122839600	0.6389165609482013
chr11	122838700	122839700	0.5873037136767247
chr11	122838800	122839800	0.5272953816348228
chr11	122838900	122839900	0.4232314460628046
chr11	122839000	122840000	0.29742578428125366
chr11	122839100	122840100	0.39013255337122543
chr11	122839200	122840200	0.9486667179450528
chr11	122839300	122840300	0.5583136565882663
chr11	122839400	122840400	0.5161550639335972
chr11	122839500	122840500	0.5259050345766573
chr11	122839600	122840600	0.8115711294281256
chr11	122839700	122840700	1.7108049832187928
chr11	122839800	122840800	2.260556680619919
chr11	122839900	122840900	2.4199095299504174
chr11	122840000	122841000	2.406298935651557
chr11	122840100	122841100	2.7429025851656568
chr11	122840200	122841200	2.5630978463936898
chr11	122840300	122841300	2.6048918077628307
chr11	122840400	122841400	2.1597711966514206
chr11	122840500	122841500	2.2407241619143736
chr11	122840600	122841600	2.286701063416176
chr11	122840700	122841700	1.5107528722887067
chr11	122840800	122841800	1.021078537000359
chr11	122840900	122841900	0.2532787870264641
chr11	122841000	122842000	-0.11088622903351243
chr11	122841100	122842100	-1.075157254977832
chr11	122841200	122842200	-0.6060475467686989
chr11	122841300	122842300	-0.09413599250909392
chr11	122841400	122842400	1.1630419907451597
chr11	122841500	122842500	1.3603611244160478
chr11	122841600	122842600	1.7064592423145728
chr11	122841700	122842700	1.2929316833048978
chr11	122841800	122842800	0.8898683885424671
chr11	122841900	122842900	0.9718213382309768
chr11	122842000	122843000	1.1691321369420558
chr11	122842100	122843100	1.9596655969762395
chr11	122842200	122843200	1.5257682494207605
chr11	122842300	122843300	1.5082836900703769
chr11	122842400	122843400	1.3764424392966836
chr11	122842500	122843500	1.3755757305452414
chr11	122842600	122843600	0.7235952627843647
chr11	122842700	122843700	0.7163520971852406
chr11	122842800	122843800	1.1860278530902009
chr11	122842900	122843900	1.2528918060186855
chr11	122843000	122844000	1.7214015423239997
chr11	122843100	122844100	1.543692309173213
chr11	122843200	122844200	1.7203122711219727
chr11	122843300	122844300	1.211120526253496
chr11	122843400	122844400	1.111756303541554
chr11	122843500	122844500	1.0080604063718923
chr11	122843600	122844600	1.5377636554749718
chr11	122843700	122844700	1.987380832754884
chr11	122843800	122844800	2.254331731033064
chr11	122843900	122844900	2.3352342863401674
chr11	122844000	122845000	2.1329801253016614
chr11	122844100	122845100	1.6434486183382886
chr11	122844200	122845200	1.0361679369248056
chr11	122844300	122845300	1.377453115650716
chr11	122844400	122845400	1.8182332512396664
chr11	122844500	122845500	1.693099321706635
chr11	122844600	122845600	1.7791286634980819
chr11	122844700	122845700	1.3766717388087912
chr11	122844800	122845800	0.864515235244544
chr11	122844900	122845900	0.4978015346411819
chr11	122845000	122846000	0.9408777660121287
chr11	122845100	122846100	1.0240842845912441
chr11	122845200	122846200	2.229836821264648
chr11	122845300	122846300	2.520647104670929
chr11	122845400	122846400	2.4216405157767182
chr11	122845500	122846500	2.6081626321195963
chr11	122845600	122846600	2.009704642865582
chr11	122845700	122846700	2.5507850568575714
chr11	122845800	122846800	2.7771142320465043
chr11	122845900	122846900	3.0616292201789133
chr11	122846000	122847000	2.3216676762853647
chr11	122846100	122847100	1.83207582465936
chr11	122846200	122847200	1.0248796409358063
chr11	122846300	122847300	0.9824008935712136
chr11	122846400	122847400	0.3828502701701357
chr11	122846500	122847500	0.04289011892839247
chr11	122846600	122847600	0.31001308934130456
chr11	122846700	122847700	-0.15956536200183585
chr11	122846800	122847800	-0.15628508896507154
chr11	122846900	122847900	-0.3796688153013281
chr11	122847000	122848000	0.07130477224343505
chr11	122847100	122848100	0.7780796488349644
chr11	122847200	122848200	1.0412496136538962
chr11	122847300	122848300	0.964374693824836
chr11	122847400	122848400	1.4223058386278162
chr11	122847500	122848500	1.669024342730392
chr11	122847600	122848600	1.1498090173391344
chr11	122847700	122848700	1.4913884926963137
chr11	122847800	122848800	1.6306414731498695
chr11	122847900	122848900	2.2014210956865017
chr11	122848000	122849000	2.1643956510202247
chr11	122848100	122849100	2.116083723974441
chr11	122848200	122849200	2.244402077284143
chr11	122848300	122849300	2.0060294888872643
chr11	122848400	122849400	1.5225591385179489
chr11	122848500	122849500	1.4824663670816818
chr11	122848600	122849600	1.643702534277888
chr11	122848700	122849700	1.5170479402615251
chr11	122848800	122849800	1.7320784080522256
chr11	122848900	122849900	1.6230448944559035
chr11	122849000	122850000	1.8034212090150286
chr11	122849100	122850100	1.320198326990019
chr11	122849200	122850200	1.1981553685426405
chr11	122849300	122850300	1.3449325987207383
chr11	122849400	122850400	2.158830987314254
chr11	122849500	122850500	1.7136725381329012
chr11	122849600	122850600	2.1403704669665937
chr11	122849700	122850700	1.980527898791565
chr11	122849800	122850800	1.744126908594509
chr11	122849900	122850900	1.460136857281425
chr11	122850000	122851000	0.9808767366648884
chr11	122850100	122851100	1.5395729029352645
chr11	122850200	122851200	1.6166322477453263
chr11	122850300	122851300	1.572695432965082
chr11	122850400	122851400	0.7364577024247774
chr11	122850500	122851500	1.0332741403160988
chr11	122850600	122851600	0.7061812516189238
chr11	122850700	122851700	0.3187824762217074
chr11	122850800	122851800	0.9672700554647612
chr11	122850900	122851900	1.5122060691558767
chr11	122851000	122852000	1.706390920794474
chr11	122851100	122852100	1.562095450134221
chr11	122851200	122852200	1.31411056063749
chr11	122851300	122852300	1.469731065261797
chr11	122851400	122852400	1.8764355055574664
chr11	122851500	122852500	2.169315540814724
chr11	122851600	122852600	2.0477283839321854
chr11	122851700	122852700	2.868605288846286
chr11	122851800	122852800	2.162966299607308
chr11	122851900	122852900	1.9044413086601464
chr11	122852000	122853000	1.6764151260380675
chr11	122852100	122853100	2.048377276544962
chr11	122852200	122853200	2.2395358511331867
chr11	122852300	122853300	2.053726799089725
chr11	122852400	122853400	1.839225014415796
chr11	122852500	122853500	1.624487266142033
chr11	122852600	122853600	1.968113898808752
chr11	122852700	122853700	1.3644127561295063
chr11	122853300	122854300	-0.2256100106904048
chr11	122853400	122854400	-0.21172429978878451
chr11	122853500	122854500	0.1049560178485446
chr11	122853600	122854600	0.08227293086087327
chr11	122854700	122855700	0.7772006072310238
chr11	122854800	122855800	0.7169648078146607
chr11	122854900	122855900	0.8316302410321921
chr11	122855000	122856000	0.9954924376684696
chr11	122855100	122856100	1.4228683539978195
chr11	122855200	122856200	1.590366029515033
chr11	122855300	122856300	1.761518510986814
chr11	122855400	122856400	1.4636664191335578
chr11	122855500	122856500	1.8048569511450705
chr11	122855600	122856600	1.4534606180113037
chr11	122855700	122856700	1.3957827480988183
chr11	122855800	122856800	1.9968640906016317
chr11	122855900	122856900	2.519606682842086
chr11	122856000	122857000	2.739663092256098
chr11	122856100	122857100	2.0905050479952254
chr11	122856200	122857200	2.134650883336609
chr11	122856300	122857300	2.2571770398032465
chr11	122856400	122857400	2.568521255687589
chr11	122857000	122858000	2.2115889275249514
chr11	122857100	122858100	2.19278763865138
chr11	122857200	122858200	1.8373646471339256
chr11	122857300	122858300	1.8654318939366998
chr11	122857400	122858400	1.5487425345067867
chr11	122857500	122858500	1.665635681782758
chr11	122857600	122858600	0.5356949268518933
chr11	122857700	122858700	0.6617585784132457
chr11	122857800	122858800	0.12897453618519594
chr11	122857900	122858900	-0.12473197265261254
chr11	122858000	122859000	-0.5658528182310195
chr11	122858100	122859100	-0.218059187800776
chr11	122858200	122859200	-0.31818437190627524
chr11	122858300	122859300	-0.6314075662268417
chr11	122858400	122859400	0.0228744854824042
chr11	122858500	122859500	-0.9909598270128008
chr11	122858600	122859600	-0.6516120674646123
chr11	122858700	122859700	-0.8688363254699975
chr11	122858800	122859800	-0.5840099989945151
chr11	122858900	122859900	-0.1868208484852672
chr11	122859000	122860000	0.3047112676438972
chr11	122859100	122860100	0.012820944168558696
chr11	122859200	122860200	0.04512152603614019
chr11	122859300	122860300	0.3220457413629141
chr11	122859400	122860400	0.08866395547355067
chr11	122859500	122860500	0.9953201434843232
chr11	122859600	122860600	1.1972768055072425
chr11	122859700	122860700	1.0665006682621303
chr11	122859800	122860800	1.4418727792543715
chr11	122859900	122860900	0.8744224427275441
chr11	122860000	122861000	0.5430609319003457
chr11	122860100	122861100	0.5324381199657781
chr11	122860200	122861200	0.7725684515674295
chr11	122860300	122861300	0.4742837782121721
chr11	122861500	122862500	0.41682346292101535
chr11	122861600	122862600	0.3707940697591353
chr11	122861700	122862700	0.6366431643220856
chr11	122861800	122862800	0.8713686388252884
chr11	122861900	122862900	1.333459849547319
chr11	122862000	122863000	1.3636962918713422
chr11	122862100	122863100	1.6944037038238329
chr11	122862200	122863200	1.9596711687491453
chr11	122862300	122863300	2.0464846898427806
chr11	122862400	122863400	2.1845419347670068
chr11	122862500	122863500	1.7298567205013875
chr11	122862600	122863600	2.0429575877146298
chr11	122862700	122863700	1.8562201812264103
chr11	122862800	122863800	2.181254871451632
chr11	122862900	122863900	1.5488722943412538
chr11	122863000	122864000	1.127769916256695
chr11	122863100	122864100	1.0021992428425721
chr11	122863200	122864200	1.18903000241435
chr11	122863300	122864300	0.7113685740305866
chr11	122863400	122864400	0.4808764739951381
chr11	122863500	122864500	0.8465876882034956
chr11	122863600	122864600	0.4930859009443099
chr11	122863700	122864700	0.5236402940121371
chr11	122863800	122864800	0.372966986452191
chr11	122863900	122864900	0.8080446193122625
chr11	122864000	122865000	1.2558079358924508
chr11	122864100	122865100	1.1534401983303102
chr11	122864200	122865200	1.0412419879126107
chr11	122864300	122865300	1.4568369162926769
chr11	122864400	122865400	1.5598567472729776
chr11	122864500	122865500	1.747702149148609
chr11	122864600	122865600	1.829520268018128
chr11	122864700	122865700	1.6814403230194224
chr11	122864800	122865800	1.368503556734443
chr11	122864900	122865900	1.0634276249297852
chr11	122865000	122866000	1.239763561189749
chr11	122865100	122866100	1.8012821948928608
chr11	122865200	122866200	1.3764202979479554
chr11	122865300	122866300	0.9835300235287378
chr11	122865400	122866400	0.6951548199182065
chr11	122865500	122866500	0.7051231497624176
chr11	122865600	122866600	1.0727617406585397
chr11	122865700	122866700	1.274466642597458
chr11	122865800	122866800	1.2261571836455083
chr11	122865900	122866900	1.1482741085079082
chr11	122866000	122867000	1.0956330412051771
chr11	122866100	122867100	0.5684450220182872
chr11	122866200	122867200	1.0628554915066155
chr11	122866300	122867300	0.8669208610481293
chr11	122867500	122868500	2.933625826678712
chr11	122867600	122868600	2.8680609063210256
chr11	122867700	122868700	2.5879831592630334
chr11	122867800	122868800	2.500384343774116
chr11	122868300	122869300	2.2147090584700826
chr11	122868400	122869400	1.9573397626546762
chr11	122868500	122869500	2.1004144736458383
chr11	122868600	122869600	2.067094173253754
chr11	122868700	122869700	2.4161567649484934
chr11	122868800	122869800	1.590367339367332
chr11	122868900	122869900	1.992175860559729
chr11	122869000	122870000	2.2165392715304186
chr11	122869100	122870100	2.1076596206092395
chr11	122869200	122870200	2.372331359467997
chr11	122869300	122870300	1.7268910655468634
chr11	122869400	122870400	1.5562483021509417
chr11	122869500	122870500	1.9287828506915723
chr11	122869600	122870600	2.190867785140611
chr11	122869700	122870700	1.9725847544998687
chr11	122869800	122870800	2.7453530971118134
chr11	122869900	122870900	2.149507389808339
chr11	122870000	122871000	2.022644575101096
chr11	122870100	122871100	2.0509301895318517
chr11	122870200	122871200	1.8585782032308724
chr11	122870300	122871300	1.8516217660775864
chr11	122870400	122871400	2.3751597145351706
chr11	122870500	122871500	2.504275710388224
chr11	122870600	122871600	2.08383541040804
chr11	122870700	122871700	2.3940576548608075
chr11	122870800	122871800	1.0194676648203362
chr11	122870900	122871900	1.493442131294935
chr11	122871000	122872000	2.088088751916226
chr11	122871100	122872100	1.7070028211632289
chr11	122871200	122872200	1.2559485397035777
chr11	122871300	122872300	1.3604227506431674
chr11	122871400	122872400	1.0439056441578751
chr11	122871500	122872500	0.14878490912869805
chr11	122871600	122872600	0.5316344121359081
chr11	122871700	122872700	-0.16128921928651893
chr11	122871800	122872800	1.9368341151776731
chr11	122871900	122872900	1.2774080807500727
chr11	122872000	122873000	-0.03893083785447478
chr11	122872100	122873100	0.5385917556925539
chr11	122872200	122873200	0.5498832306229484
chr11	122872300	122873300	1.3941659308149188
chr11	122872400	122873400	1.4674185498671408
chr11	122872500	122873500	1.5007253571384591
chr11	122872600	122873600	1.3777933240756848
chr11	122872700	122873700	1.8523812425278248
chr11	122872800	122873800	1.3464800708919131
chr11	122872900	122873900	1.1915456722181792
chr11	122873000	122874000	0.8773509742231336
chr11	122873100	122874100	1.2451333070073414
chr11	122873200	122874200	0.7997154224835521
chr11	122873300	122874300	0.8583340157595394
chr11	122873400	122874400	0.4608086856592794
chr11	122873500	122874500	0.4535506278920132
chr11	122873600	122874600	0.37296664610945546
chr11	122873700	122874700	0.5222547064163987
chr11	122873800	122874800	0.6474482624954785
chr11	122873900	122874900	0.6962662702766776
chr11	122874000	122875000	1.663178787081659
chr11	122874100	122875100	1.237190594295036
chr11	122874200	122875200	1.985519595102458
chr11	122874300	122875300	1.2572373043918057
chr11	122874400	122875400	1.5692490699103117
chr11	122875900	122876900	-0.05452767001328036
chr11	122876000	122877000	0.0827753337286729
chr11	122876100	122877100	0.36459385892828267
chr11	122876200	122877200	0.5854801788982456
chr11	122876300	122877300	1.0483754093147362
chr11	122876400	122877400	0.33818295967705597
chr11	122876500	122877500	0.3574333402706458
chr11	122876600	122877600	1.2088979525380463
chr11	122876700	122877700	1.0653394272727092
chr11	122876800	122877800	1.4344210016051808
chr11	122876900	122877900	2.0153451457765965
chr11	122877000	122878000	2.567246255926454
chr11	122877100	122878100	1.84706896683409
chr11	122877200	122878200	2.014459974456939
chr11	122877300	122878300	2.102742239116882
chr11	122877400	122878400	2.417693234031612
chr11	122877500	122878500	2.702748969214781
chr11	122877600	122878600	1.8901530147765728
chr11	122877700	122878700	1.7078317917215011
chr11	122877800	122878800	1.2858567641901804
chr11	122877900	122878900	0.7857858045917152
chr11	122878000	122879000	-0.07494379737833358
chr11	122878100	122879100	0.6644140960018858
chr11	122878200	122879200	0.2121686839656733
chr11	122878300	122879300	-0.16716635085219567
chr11	122878400	122879400	0.4695583140099661
chr11	122878500	122879500	0.045271705577434825
chr11	122878600	122879600	0.2260372829170595
chr11	122878700	122879700	0.16961297505966486
chr11	122878800	122879800	-0.1931464275987698
chr11	122878900	122879900	-0.4758780682952417
chr11	122879000	122880000	0.14456191635914384
chr11	122879100	122880100	-0.10656567653311892
chr11	122879200	122880200	0.06603255229191085
chr11	122879300	122880300	-0.01438174326590316
chr11	122879400	122880400	-0.4815669026010778
chr11	122879500	122880500	0.03347501068683078
chr11	122879600	122880600	0.3292633060923027
chr11	122879700	122880700	0.09659147657824303
chr11	122879800	122880800	0.6337127293825847
chr11	122881400	122882400	0.5971052178297104
chr11	122881500	122882500	0.4522962592916962
chr11	122881600	122882600	0.4023263241763213
chr11	122881700	122882700	0.4008227740589349
chr11	122881800	122882800	1.4588007130898508
chr11	122881900	122882900	1.9173198500691424
chr11	122882000	122883000	1.614343606799041
chr11	122882500	122883500	3.0612483492304405
chr11	122882600	122883600	3.2937499932013194
chr11	122882700	122883700	3.880439515634307
chr11	122882800	122883800	4.6346869826812345
chr11	122882900	122883900	4.767408121401592
chr11	122883000	122884000	4.418263921385111
chr11	122883100	122884100	3.9517374696512806
chr11	122883200	122884200	3.473352169003685
chr11	122883300	122884300	3.370546491685536
chr11	122883400	122884400	3.4283624376034685
chr11	122883500	122884500	3.2173248674203423
chr11	122883600	122884600	3.0690035184122437
chr11	122883700	122884700	3.218496994865648
chr11	122883800	122884800	2.0610889784924242
chr11	122883900	122884900	1.9595018150130328
chr11	122884000	122885000	1.7183472181313162
chr11	122884100	122885100	1.7857818422970977
chr11	122884200	122885200	2.0086299914645447
chr11	122884300	122885300	2.212039721602592
chr11	122884400	122885400	2.2840150560311883
chr11	122884500	122885500	2.4203984705566732
chr11	122884600	122885600	2.5714208505867227
chr11	122884700	122885700	2.4142136281056845
chr11	122884800	122885800	2.767359325547372
chr11	122884900	122885900	2.4390657920391967
chr11	122885000	122886000	2.71620899847891
chr11	122885100	122886100	2.748064994887063
chr11	122885200	122886200	3.571828856488492
chr11	122885300	122886300	3.3185418138549387
chr11	122885400	122886400	3.689442836936128
chr11	122885500	122886500	3.7124907421084017
chr11	122885600	122886600	3.779420028945141
chr11	122885700	122886700	3.0471342043683896
chr11	122885800	122886800	3.030882053908092
chr11	122885900	122886900	3.219742095641498
chr11	122886000	122887000	2.6899149656450527
chr11	122886100	122887100	2.5460755175961767
chr11	122886200	122887200	1.8322847808794127
chr11	122886300	122887300	2.257011639729113
chr11	122886400	122887400	2.1241282837742106
chr11	122886500	122887500	1.6979136704011852
chr11	122886600	122887600	1.9673483563519836
chr11	122886700	122887700	2.4224494899971325
chr11	122886800	122887800	2.6799219884398857
chr11	122886900	122887900	2.284853882428588
chr11	122887000	122888000	1.9893445005037376
chr11	122887100	122888100	1.8234702749403038
chr11	122887200	122888200	1.6615064379650115
chr11	122887300	122888300	1.4772453785918227
chr11	122887400	122888400	0.9170156623687132
chr11	122887500	122888500	1.466631457911419
chr11	122887600	122888600	0.9531728281789078
chr11	122887700	122888700	0.8510989653481765
chr11	122887800	122888800	0.7991909810365843
chr11	122887900	122888900	1.0595205970337571
chr11	122888000	122889000	1.6774694038613407
chr11	122888100	122889100	1.3842792841024198
chr11	122888200	122889200	1.3683666259673246
chr11	122888300	122889300	1.6049348256488745
chr11	122888400	122889400	1.7403018066283191
chr11	122888500	122889500	1.356237562602954
chr11	122888600	122889600	1.449102041550211
chr11	122888700	122889700	1.9398087419927148
chr11	122888800	122889800	1.7821618249228983
chr11	122888900	122889900	1.9115358166418224
chr11	122889000	122890000	1.451130870565361
chr11	122889100	122890100	1.8955639866343688
chr11	122889200	122890200	1.5472126456716848
chr11	122889300	122890300	1.7344858615436256
chr11	122889400	122890400	1.7461625666700584
chr11	122889500	122890500	1.6006781981915963
chr11	122889600	122890600	1.5717659446222816
chr11	122889700	122890700	0.8263200614703833
chr11	122889800	122890800	0.6898531719030454
chr11	122889900	122890900	0.26048898193505343
chr11	122890000	122891000	0.7941471281060885
chr11	122890100	122891100	0.8426549990216903
chr11	122890200	122891200	1.060582371361749
chr11	122890300	122891300	0.8636856860266727
chr11	122890400	122891400	1.1084606833028547
chr11	122890500	122891500	1.0063311140847822
chr11	122890600	122891600	1.7489056182170897
chr11	122890700	122891700	1.4271926007863267
chr11	122890800	122891800	1.5473556896113576
chr11	122890900	122891900	1.820672797553992
chr11	122891000	122892000	1.7079217044276171
chr11	122891100	122892100	1.3364250782396592
chr11	122891200	122892200	1.441636993764157
chr11	122891300	122892300	1.8427291441407685
chr11	122892300	122893300	0.761735873359478
chr11	122892400	122893400	1.3710779001498894
chr11	122892500	122893500	2.2627362198770187
chr11	122892600	122893600	2.2839699349460285
chr11	122892700	122893700	1.9823749147814549
chr11	122892800	122893800	2.7460741272894
chr11	122892900	122893900	2.191669511790351
chr11	122893000	122894000	2.332612124948965
chr11	122893100	122894100	2.6392279503702643
chr11	122893200	122894200	2.7599539010705088
chr11	122893300	122894300	3.6770577343593613
chr11	122893400	122894400	3.1764532371501266
chr11	122893500	122894500	2.680487302455376
chr11	122893600	122894600	2.829095491254713
chr11	122893700	122894700	2.555782481196627
chr11	122893800	122894800	2.256369336859241
chr11	122893900	122894900	2.4421200478851746
chr11	122894000	122895000	2.127937758541261
chr11	122894100	122895100	1.810999649055849
chr11	122894200	122895200	1.4922529411126009
chr11	122894300	122895300	0.2753247809738075
chr11	122894400	122895400	0.3963493196457742
chr11	122894900	122895900	1.2435952393587022
chr11	122895000	122896000	1.3063133556320956
chr11	122895100	122896100	1.376549710637918
chr11	122895200	122896200	1.4367325981602277
chr11	122895300	122896300	1.5323582465346584
chr11	122896400	122897400	3.708502046828383
chr11	122896500	122897500	3.5360720459859802
chr11	122896600	122897600	3.047154356350805
chr11	122896700	122897700	2.62503297631565
chr11	122896800	122897800	2.5372393233916317
chr11	122896900	122897900	2.971184106474668
chr11	122897000	122898000	2.028657804071404
chr11	122897100	122898100	2.683738963587033
chr11	122897200	122898200	2.5863763120793037
chr11	122897300	122898300	3.091685031365404
chr11	122897400	122898400	2.967947612871324
chr11	122897500	122898500	3.1779621721147238
chr11	122897600	122898600	3.420389867951821
chr11	122897700	122898700	3.8293908254624975
chr11	122897800	122898800	4.374450151160684
chr11	122897900	122898900	4.242140489655593
chr11	122898000	122899000	4.420353058963612
chr11	122898100	122899100	4.202000284566227
chr11	122898200	122899200	3.8396532230021583
chr11	122898300	122899300	3.6792598537627184
chr11	122898400	122899400	3.359997022322482
chr11	122898500	122899500	3.045569106981033
chr11	122898600	122899600	2.719399820902608
chr11	122898700	122899700	2.5900602472666088
chr11	122898800	122899800	1.6562848613805268
chr11	122898900	122899900	1.970449678252299
chr11	122899000	122900000	2.2145689289969277
chr11	122899100	122900100	2.379659520192204
chr11	122899200	122900200	2.761364445489772
chr11	122899300	122900300	2.849438705469704
chr11	122899400	122900400	2.6921729330510464
chr11	122899500	122900500	2.7557898365302003
chr11	122900600	122901600	2.3884667253311016
chr11	122900700	122901700	2.1480831955512567
chr11	122900800	122901800	2.2645153097517983
chr11	122900900	122901900	1.8749739914768118
chr11	122901000	122902000	1.800270924365248
chr11	122901100	122902100	1.7648870366655014
chr11	122901200	122902200	1.2793976439714752
chr11	122902200	122903200	1.987139347486704
chr11	122902300	122903300	2.3646158720358144
chr11	122902400	122903400	1.8066964989745216
chr11	122902500	122903500	1.5874123608358082
chr11	122902600	122903600	1.0584538556029446
chr11	122902700	122903700	0.6844374893373615
chr11	122902800	122903800	0.2852728565088061
chr11	122902900	122903900	0.6334619953848583
chr11	122903000	122904000	0.7342193586982646
chr11	122903100	122904100	0.4121046432996518
chr11	122903200	122904200	0.8828689161795964
chr11	122903300	122904300	0.4521639986759009
chr11	122903400	122904400	0.0742379949216808
chr11	122903500	122904500	-0.2667305390241419
chr11	122903600	122904600	1.1777804879004383
chr11	122903700	122904700	1.8669055194172297
chr11	122903800	122904800	1.7119274398951994
chr11	122903900	122904900	1.7289317777392794
chr11	122904000	122905000	1.501888810438891
chr11	122904100	122905100	1.2829115537628253
chr11	122904200	122905200	1.1625074070721388
chr11	122904300	122905300	1.1713593173451249
chr11	122904400	122905400	1.3003265390787742
chr11	122904500	122905500	1.4665904565959944
chr11	122904600	122905600	0.6110715451297671
chr11	122904700	122905700	0.6504150225887555
chr11	122904800	122905800	1.3759542931817563
chr11	122904900	122905900	1.528085930958936
chr11	122905000	122906000	2.1901204326197
chr11	122905100	122906100	2.4392417313358457
chr11	122905200	122906200	2.4079205372101065
chr11	122905300	122906300	1.853297313017637
chr11	122905400	122906400	1.9999385408549482
chr11	122905500	122906500	2.2743385446546487
chr11	122905600	122906600	2.4749603660214383
chr11	122905700	122906700	1.9965263236767208
chr11	122905800	122906800	1.2549072047534386
chr11	122905900	122906900	0.7505923946510519
chr11	122906000	122907000	0.4501140763306617
chr11	122906100	122907100	1.1708730499702642
chr11	122906200	122907200	1.2693003108909506
chr11	122906300	122907300	2.1038569566150143
chr11	122906400	122907400	1.9981181182740668
chr11	122906500	122907500	1.9021137156135104
chr11	122906600	122907600	1.7568112680362165
chr11	122906700	122907700	1.956556984712292
chr11	122906800	122907800	2.50584229531006
chr11	122907900	122908900	1.7560884341593972
chr11	122908000	122909000	0.7390500433333791
chr11	122908100	122909100	0.947441437524838
chr11	122908200	122909200	0.820497024847256
chr11	122908300	122909300	0.8312069159147244
chr11	122908400	122909400	0.6135261661141057
chr11	122908500	122909500	0.5901353010186884
chr11	122908600	122909600	0.7460836437157347
chr11	122908700	122909700	0.6777223338224447
chr11	122908800	122909800	0.3693786665825736
chr11	122908900	122909900	0.3599433347574504
chr11	122909000	122910000	1.8095661816465458
chr11	122909100	122910100	1.8545417145503809
chr11	122909200	122910200	2.116912371569686
chr11	122909300	122910300	2.3031946740793248
chr11	122909400	122910400	2.480355790771661
chr11	122909500	122910500	2.063646837587162
chr11	122909600	122910600	2.108580963384292
chr11	122909700	122910700	1.3237633343131965
chr11	122909800	122910800	1.2472156907751837
chr11	122909900	122910900	1.3465683461183986
chr11	122910000	122911000	0.9563621196067813
chr11	122910100	122911100	0.7138497116747439
chr11	122910200	122911200	0.7078212030837752
chr11	122910300	122911300	0.8626340128084583
chr11	122910400	122911400	1.1102398909443494
chr11	122910500	122911500	1.744796499923253
chr11	122910600	122911600	1.8333078783153167
chr11	122910700	122911700	2.5726372703789147
chr11	122910800	122911800	2.8723323265412315
chr11	122910900	122911900	3.1245916760839214
chr11	122912300	122913300	2.974840642390808
chr11	122912400	122913400	3.155069060947317
chr11	122912500	122913500	2.6712144887250178
chr11	122912600	122913600	2.4742940666958653
chr11	122912700	122913700	2.531326194289795
chr11	122912800	122913800	2.617120183295614
chr11	122912900	122913900	2.574863867455313
chr11	122913000	122914000	2.391427271448304
chr11	122913100	122914100	2.333765794244808
chr11	122913200	122914200	2.410206203460067
chr11	122913300	122914300	1.916979168507472
chr11	122913400	122914400	1.1377074396739095
chr11	122913500	122914500	1.492471837388385
chr11	122913600	122914600	1.6243713577212695
chr11	122913700	122914700	1.4057943465287852
chr11	122913800	122914800	1.4863048242175818
chr11	122913900	122914900	1.2971802872942726
chr11	122914000	122915000	1.5605490800832937
chr11	122914100	122915100	1.2184856499743937
chr11	122914200	122915200	0.8755401218032591
chr11	122914300	122915300	1.4458902476953948
chr11	122914400	122915400	1.89170852614488
chr11	122914500	122915500	1.0190699636436504
chr11	122914600	122915600	0.9060485173534721
chr11	122914700	122915700	0.33950002886224473
chr11	122914800	122915800	0.5718916394066965
chr11	122914900	122915900	0.4729378918297548
chr11	122915000	122916000	-0.2162536392665878
chr11	122915100	122916100	0.3801619089555021
chr11	122915200	122916200	0.9432564910692972
chr11	122915300	122916300	0.5777164608635115
chr11	122915400	122916400	0.6199702176703249
chr11	122915500	122916500	0.7107227226105534
chr11	122915600	122916600	0.5761342421059391
chr11	122915700	122916700	1.3671824772937518
chr11	122915800	122916800	0.7364823374527093
chr11	122915900	122916900	0.3061187645353643
chr11	122916000	122917000	-0.15896182752046412
chr11	122916100	122917100	0.2733178662389902
chr11	122916200	122917200	0.22786460277696555
chr11	122916300	122917300	0.5330872918922634
chr11	122916400	122917400	0.7137401263475401
chr11	122916500	122917500	1.0142826269117329
chr11	122916600	122917600	1.6596507690042908
chr11	122916700	122917700	1.5049456783741146
chr11	122916800	122917800	2.076823131902926
chr11	122916900	122917900	2.395123943279488
chr11	122917000	122918000	4.055087288891299
chr11	122917100	122918100	3.4885463114545865
chr11	122917200	122918200	3.62813538465468
chr11	122917300	122918300	3.823185075751212
chr11	122917400	122918400	3.3124170345487527
chr11	122917500	122918500	3.7150302103392745
chr11	122917600	122918600	2.930901984956708
chr11	122917700	122918700	2.633331032751009
chr11	122917800	122918800	2.4996096831723835
chr11	122917900	122918900	2.683509780388113
chr11	122918000	122919000	2.011977449169422
chr11	122919400	122920400	1.3800155898762054
chr11	122919500	122920500	2.21972298041421
chr11	122919600	122920600	2.4370894535874217
chr11	122919700	122920700	2.1212184894212047
chr11	122919800	122920800	1.6760332203927288
chr11	122919900	122920900	1.6732637667265366
chr11	122920000	122921000	2.3817136849373086
chr11	122920100	122921100	2.0358902356232638
chr11	122920200	122921200	2.737601977331423
chr11	122920300	122921300	2.245828118815171
chr11	122920400	122921400	2.168795304839542
chr11	122920500	122921500	1.9169039449620064
chr11	122920600	122921600	1.9254271853905864
chr11	122920700	122921700	1.8349419652558487
chr11	122920800	122921800	2.9331140698748843
chr11	122920900	122921900	3.151878638369624
chr11	122921000	122922000	2.3340144384678556
chr11	122921100	122922100	1.993093760573709
chr11	122921200	122922200	2.0986533798728217
chr11	122921300	122922300	1.6704971840022866
chr11	122921400	122922400	1.7975879290852588
chr11	122921500	122922500	1.5944757572995492
chr11	122921600	122922600	1.6200348467808567
chr11	122921700	122922700	1.2023695967305483
chr11	122924100	122925100	0.9888574862532706
chr11	122924200	122925200	1.475353447402935
chr11	122924300	122925300	1.4799827655132316
chr11	122924400	122925400	1.7006410935939236
chr11	122924500	122925500	1.9768748107239855
chr11	122924600	122925600	1.677405508071491
chr11	122924700	122925700	2.179255154799031
chr11	122924800	122925800	2.7339698922097164
chr11	122924900	122925900	3.0926111246353885
chr11	122925000	122926000	2.6082333450685766
chr11	122926200	122927200	2.2355228518372487
chr11	122926300	122927300	1.9481155043587703
chr11	122926400	122927400	1.7179844515661684
chr11	122926500	122927500	1.3344921518168762
chr11	122926600	122927600	1.5206158311632825
chr11	122926700	122927700	0.7781276492224368
chr11	122926800	122927800	0.6660293146770369
chr11	122926900	122927900	0.4583016468246123
chr11	122929000	122930000	1.9986233472116306
chr11	122929100	122930100	1.9805864551923764
chr11	122929200	122930200	2.225667726540464
chr11	122929300	122930300	2.229509613538317
chr11	122929400	122930400	1.9895049228399488
chr11	122929500	122930500	1.8405203905346776
chr11	122929600	122930600	1.6873279088853346
chr11	122929700	122930700	1.7040708393198605
chr11	122929800	122930800	1.2562035878543574
chr11	122929900	122930900	1.0833833559323178
chr11	122930000	122931000	1.3376728763713313
chr11	122930100	122931100	0.0922176289321586
chr11	122930200	122931200	0.4719488229084816
chr11	122930300	122931300	1.3216871785850286
chr11	122930400	122931400	0.15476132774417933
chr11	122930500	122931500	-0.23068613282546704
chr11	122930600	122931600	-0.2732754886271753
chr11	122930700	122931700	0.01575771467143439
chr11	122930800	122931800	-0.01996392648060179
chr11	122930900	122931900	0.8476679968243445
chr11	122931000	122932000	0.8850712256807117
chr11	122931100	122932100	1.699925189786036
chr11	122931200	122932200	1.4388365226248712
chr11	122931300	122932300	0.7399579164302916
chr11	122931400	122932400	1.3921975589223796
chr11	122931500	122932500	1.5756675765685701
chr11	122931600	122932600	1.9684459318419891
chr11	122931700	122932700	1.8286103623301688
chr11	122931800	122932800	1.6878043025518616
chr11	122931900	122932900	0.8816774086588455
chr11	122932000	122933000	0.8345712687570324
chr11	122932100	122933100	0.9860277312334962
chr11	122932200	122933200	0.9309004221846652
chr11	122932300	122933300	1.3434446040022698
chr11	122932400	122933400	2.2514553798864325
chr11	122932500	122933500	2.3345991479425963
chr11	122932600	122933600	2.0374738842748137
chr11	122932700	122933700	1.9502162790815483
chr11	122932800	122933800	1.820818011070096
chr11	122932900	122933900	2.31304930031234
chr11	122933000	122934000	1.8744939653272397
chr11	122933100	122934100	1.4471623742804227
chr11	122933200	122934200	1.0386081186254952
chr11	122933300	122934300	1.0844014121125536
chr11	122933400	122934400	0.9953424717840128
chr11	122933500	122934500	1.871705736497537
chr11	122933600	122934600	1.9275545120981967
chr11	122933700	122934700	2.165493294523112
chr11	122933800	122934800	2.3784081653689406
chr11	122933900	122934900	1.7742533902993958
chr11	122934000	122935000	1.957053689446707
chr11	122934100	122935100	2.603274485806776
chr11	122934200	122935200	3.2456176358640487
chr11	122934300	122935300	3.2563287232604887
chr11	122934400	122935400	3.134491075233942
chr11	122934500	122935500	3.1017752643334977
chr11	122934600	122935600	3.7843165386748248
chr11	122934700	122935700	3.662210025841904
chr11	122934800	122935800	4.588325961040744
chr11	122934900	122935900	4.8369024935454235
chr11	122935000	122936000	4.523264360916226
chr11	122935100	122936100	3.5864440821741383
chr11	122935200	122936200	3.1574082832161894
chr11	122935300	122936300	3.332529349026767
chr11	122935400	122936400	3.2225728115001027
chr11	122935500	122936500	2.690932126788029
chr11	122935600	122936600	2.4407211377725897
chr11	122935700	122936700	2.041802091140753
chr11	122935800	122936800	1.5425335117841878
chr11	122935900	122936900	1.985482955904276
chr11	122936000	122937000	2.3517708386051397
chr11	122936100	122937100	3.3001434500730564
chr11	122936200	122937200	3.3860473117907324
chr11	122937300	122938300	3.0125515930339906
chr11	122937400	122938400	3.104372308748716
chr11	122937500	122938500	3.0344866461871702
chr11	122937600	122938600	2.994215879122867
chr11	122937700	122938700	2.8551192990837038
chr11	122937800	122938800	2.393100566305335
chr11	122937900	122938900	2.168088145558668
chr11	122938000	122939000	2.1089796904151106
chr11	122938600	122939600	0.1220178434490266
chr11	122938700	122939700	0.3712214157852187
chr11	122938800	122939800	0.5747403136398108
chr11	122938900	122939900	0.9652322262739064
chr11	122939000	122940000	0.48063386658299445
chr11	122940000	122941000	2.7764985185440714
chr11	122940100	122941100	2.719706772788
chr11	122940200	122941200	2.825419887319592
chr11	122940300	122941300	1.8698958077598395
chr11	122940400	122941400	1.7921721934365773
chr11	122940500	122941500	2.0379863958785256
chr11	122940600	122941600	1.8753792612242053
chr11	122940700	122941700	1.0985996099546569
chr11	122940800	122941800	1.4352662944484011
chr11	122940900	122941900	0.6956522848641107
chr11	122941000	122942000	0.8157921669993722
chr11	122941100	122942100	1.4460748869379028
chr11	122941200	122942200	0.8697319567652142
chr11	122941300	122942300	1.7903083745462958
chr11	122941400	122942400	2.010511966050824
chr11	122941500	122942500	1.3117615042949762
chr11	122941600	122942600	1.54436750593251
chr11	122941700	122942700	2.3163822893171715
chr11	122941800	122942800	2.0316403256929148
chr11	122941900	122942900	1.8972224030201887
chr11	122942000	122943000	1.5441025348081523
chr11	122942100	122943100	0.9367933448900932
chr11	122942200	122943200	1.2604429493993017
chr11	122942300	122943300	0.9010933976401864
chr11	122942400	122943400	1.2152777625116884
chr11	122942500	122943500	2.2214014527188657
chr11	122942600	122943600	2.7808308574860163
chr11	122942700	122943700	1.3334724985048314
chr11	122942800	122943800	1.2435023253532291
chr11	122942900	122943900	1.3877981233629022
chr11	122943000	122944000	0.8340697904240361
chr11	122943100	122944100	1.1004781514041408
chr11	122943200	122944200	1.1085828836837677
chr11	122943300	122944300	1.1638179694491622
chr11	122943400	122944400	0.7117230723607644
chr11	122943500	122944500	0.3415682470071483
chr11	122943600	122944600	0.19184524936790764
chr11	122943700	122944700	1.233792865199172
chr11	122943800	122944800	1.351225968604643
chr11	122943900	122944900	1.1431677419955837
chr11	122944000	122945000	1.0632371245341568
chr11	122944100	122945100	1.3295492418547257
chr11	122944200	122945200	1.4628981599781303
chr11	122944300	122945300	1.6939679905089349
chr11	122944400	122945400	1.890901407272728
chr11	122944500	122945500	2.483478769432511
chr11	122944600	122945600	2.4309050604795286
chr11	122944700	122945700	1.9899584721653998
chr11	122944800	122945800	2.0759565916063347
chr11	122944900	122945900	2.215273069575064
chr11	122945000	122946000	2.815714614901636
chr11	122945100	122946100	2.806063001693244
chr11	122945200	122946200	2.343333276364352
chr11	122945300	122946300	2.5647806139246367
chr11	122945400	122946400	2.3205558424392017
chr11	122945500	122946500	1.3682126933444672
chr11	122945600	122946600	0.974164742496182
chr11	122945700	122946700	1.9191609014616762
chr11	122945800	122946800	1.707298465759007
chr11	122945900	122946900	1.8770597722835969
chr11	122946000	122947000	1.8558632075910217
chr11	122946100	122947100	2.063426767322281
chr11	122946200	122947200	2.265953054281987
chr11	122946300	122947300	2.123884154063954
chr11	122946400	122947400	2.3242852618498686
chr11	122946500	122947500	2.7546029332885285
chr11	122946600	122947600	3.0415420465685026
chr11	122946700	122947700	2.53538288415728
chr11	122946800	122947800	2.874543140010484
chr11	122946900	122947900	3.0086156693709962
chr11	122947000	122948000	2.8641268706679486
chr11	122947100	122948100	2.455970893920384
chr11	122947200	122948200	2.4340851830768444
chr11	122947300	122948300	2.18399722557805
chr11	122947400	122948400	2.044881774262477
chr11	122947500	122948500	2.040360485522124
chr11	122947600	122948600	1.856933615419094
chr11	122947700	122948700	1.3934252387181374
chr11	122947800	122948800	1.2878017698087938
chr11	122947900	122948900	1.0545822766248585
chr11	122948000	122949000	1.497264064167478
chr11	122948100	122949100	1.7485488111425809
chr11	122948200	122949200	2.4785473225415062
chr11	122948300	122949300	3.0271226845820887
chr11	122948400	122949400	3.277499621005535
chr11	122948500	122949500	3.737160542192192
chr11	122948600	122949600	3.2902908579819656
chr11	122948700	122949700	3.5395975005176163
chr11	122948800	122949800	3.5673000234924133
chr11	122948900	122949900	3.5773803813530987
chr11	122949000	122950000	3.3225365066491976
chr11	122949100	122950100	3.0015196696040665
chr11	122949200	122950200	2.5827486556159096
chr11	122949300	122950300	2.6984905795956906
chr11	122949400	122950400	2.4914057664919853
chr11	122949500	122950500	1.9813919702605087
chr11	122949600	122950600	2.4937766521332536
chr11	122949700	122950700	2.4015191097552013
chr11	122949800	122950800	1.7935414185063736
chr11	122949900	122950900	1.4478478165375657
chr11	122950000	122951000	1.323991914898096
chr11	122950100	122951100	1.2835647297630377
chr11	122950200	122951200	0.9922931067325876
chr11	122950300	122951300	0.9134927509248716
chr11	122950400	122951400	0.3320404361385125
chr11	122950500	122951500	-0.023017706709699208
chr11	122950600	122951600	-0.2387627435850448
chr11	122950700	122951700	-0.060975718228022724
chr11	122950800	122951800	0.3393686434277942
chr11	122950900	122951900	0.5920592539652481
chr11	122951000	122952000	0.9583453246154816
chr11	122952100	122953100	0.8308804682531051
chr11	122952200	122953200	0.9111979661311156
chr11	122952300	122953300	0.8568936952624442
chr11	122952400	122953400	0.5962019263796983
chr11	122952500	122953500	0.3606032521573511
chr11	122952600	122953600	0.4327398876733593
chr11	122953600	122954600	1.1909783982077566
chr11	122953700	122954700	1.5437817196209875
chr11	122953800	122954800	1.91648076396924
chr11	122953900	122954900	1.7475204600643666
chr11	122954000	122955000	1.810720021649732
chr11	122954100	122955100	1.3549668368196848
chr11	122954200	122955200	1.277148321334978
chr11	122954300	122955300	0.5581538072650671
chr11	122954400	122955400	1.3386477473570295
chr11	122954500	122955500	1.8866920868167032
chr11	122954600	122955600	1.659911391053489
chr11	122954700	122955700	1.0894346104638204
chr11	122954800	122955800	0.5879246490816004
chr11	122954900	122955900	0.9054326057032372
chr11	122955000	122956000	0.31568581080406405
chr11	122955100	122956100	0.5032179004331435
chr11	122955200	122956200	1.0413943278293083
chr11	122955300	122956300	1.3631148582926234
chr11	122955400	122956400	0.8002884276914494
chr11	122955500	122956500	-0.2897208386963812
chr11	122955600	122956600	-0.4889794679334135
chr11	122955700	122956700	0.09436315551521796
chr11	122955800	122956800	1.2306732078953944
chr11	122955900	122956900	0.5624155310656075
chr11	122956000	122957000	0.6146581560426564
chr11	122956100	122957100	0.8075412937468595
chr11	122956200	122957200	0.2317972717944557
chr11	122956300	122957300	0.13827158189502808
chr11	122956400	122957400	0.4726686379453734
chr11	122956500	122957500	1.2940720596752773
chr11	122956600	122957600	2.171248785246222
chr11	122957600	122958600	1.3473430042112442
chr11	122957700	122958700	1.3058163295583416
chr11	122957800	122958800	1.5938310658911514
chr11	122957900	122958900	1.4782592771999998
chr11	122958000	122959000	2.07454619341803
chr11	122958100	122959100	1.653869657950943
chr11	122958200	122959200	1.4250970668334886
chr11	122958300	122959300	1.997014395079536
chr11	122958400	122959400	1.687205455286518
chr11	122958500	122959500	1.6107504627159868
chr11	122958600	122959600	2.312701416441328
chr11	122958700	122959700	2.332396600201714
chr11	122958800	122959800	1.9781409243840256
chr11	122958900	122959900	1.7889026393621172
chr11	122959000	122960000	1.2726901304204112
chr11	122959100	122960100	1.8332131689414752
chr11	122959200	122960200	1.8450066592015333
chr11	122959300	122960300	1.3953470338586365
chr11	122959400	122960400	1.6489890040086184
chr11	122959500	122960500	1.4433978081026608
chr11	122959600	122960600	1.3690127995685508
chr11	122959700	122960700	1.3206939990659121
chr11	122959800	122960800	1.3079665693334035
chr11	122959900	122960900	1.1762309400084379
chr11	122960000	122961000	0.8753793191259028
chr11	122960100	122961100	0.12491542497527874
chr11	122960200	122961200	-0.31678783744502864
chr11	122960500	122961500	0.32591653607847226
chr11	122960600	122961600	0.3898925092102367
chr11	122960700	122961700	0.8415853801252626
chr11	122960800	122961800	1.297778163762742
chr11	122960900	122961900	1.2148697870725174
chr11	122961000	122962000	1.3174341312265383
chr11	122961100	122962100	1.5036342707850283
chr11	122961200	122962200	1.5384293345129525
chr11	122961300	122962300	1.614858987823059
chr11	122961400	122962400	1.0771086559845051
chr11	122961900	122962900	0.5524945829011395
chr11	122962000	122963000	0.5942579100536834
chr11	122962100	122963100	0.5936974902344431
chr11	122962200	122963200	0.8240615415190287
chr11	122962300	122963300	0.7382872485500515
chr11	122962400	122963400	0.7250057793225639
chr11	122962500	122963500	0.7596275644253597
chr11	122962600	122963600	0.9778308312364368
chr11	122964000	122965000	0.23566584697623064
chr11	122964100	122965100	-0.38962468242426657
chr11	122964200	122965200	-0.9755913162229802
chr11	122964300	122965300	-1.2901473078055294
chr11	122964400	122965400	-0.6428029106354706
chr11	122964500	122965500	0.09036062224539462
chr11	122964600	122965600	-0.8332948961124755
chr11	122964700	122965700	-0.4232928902295516
chr11	122964800	122965800	-0.3642499184659797
chr11	122964900	122965900	-0.3908445147165934
chr11	122965000	122966000	-0.17957013755412723
chr11	122965100	122966100	0.36234986405643066
chr11	122965200	122966200	0.15613957944256196
chr11	122965300	122966300	0.6243892923905187
chr11	122965400	122966400	1.3255910163381537
chr11	122965500	122966500	1.0188938886553038
chr11	122965600	122966600	2.118870656805276
chr11	122965700	122966700	2.127372615497128
chr11	122965800	122966800	2.6669823168268745
chr11	122965900	122966900	2.765999769952044
chr11	122966000	122967000	3.260450678333789
chr11	122966100	122967100	3.706115691364375
chr11	122966200	122967200	4.476415695240182
chr11	122966300	122967300	3.846357381370044
chr11	122966400	122967400	2.9560892796772165
chr11	122966500	122967500	3.271967464581565
chr11	122966600	122967600	2.7256940540820342
chr11	122966700	122967700	2.6318935867728106
chr11	122966800	122967800	2.202645613550382
chr11	122966900	122967900	2.253084234690627
chr11	122967000	122968000	1.3268500937812844
chr11	122967100	122968100	0.3398654960559308
chr11	122967200	122968200	-0.4944257377807472
chr11	122967700	122968700	0.7148788879031551
chr11	122967800	122968800	1.0885440225095395
chr11	122967900	122968900	1.6035554600852004
chr11	122968000	122969000	1.4114656331391378
chr11	122968100	122969100	0.8047872462091589
chr11	122968200	122969200	0.8862234590349952
chr11	122968300	122969300	1.1726608845686661
chr11	122970900	122971900	-0.4588054339311636
chr11	122974100	122975100	-0.3249180793395314
chr11	122974200	122975200	-0.06507269060826901
chr11	122974300	122975300	-0.02830776126588282
chr11	122974400	122975400	0.15613347906198993
chr11	122974500	122975500	0.7054285268470486
chr11	122974600	122975600	0.28382583546016205
chr11	122974700	122975700	0.937869871213011
chr11	122974800	122975800	0.5806682412588516
chr11	122974900	122975900	0.7133228090523813
chr11	122975000	122976000	0.7797197295348866
chr11	122975100	122976100	0.6596451715507672
chr11	122975200	122976200	0.7610717831631959
chr11	122975300	122976300	1.0505396718156506
chr11	122975400	122976400	1.2225919844782345
chr11	122975500	122976500	1.4636000439829455
chr11	122975600	122976600	2.0720030799996803
chr11	122975700	122976700	1.9580506881579365
chr11	122975800	122976800	2.407545353946289
chr11	122975900	122976900	2.1921868504746924
chr11	122976000	122977000	1.8090984286660028
chr11	122976100	122977100	2.933970974735166
chr11	122976200	122977200	3.028702446895167
chr11	122976300	122977300	3.414426385590812
chr11	122976400	122977400	3.7905257800172185
chr11	122976500	122977500	3.7962214396828164
chr11	122976600	122977600	3.8652114486497653
chr11	122976700	122977700	3.9148305328098063
chr11	122976800	122977800	3.9758710704681657
chr11	122976900	122977900	4.299665597118369
chr11	122977000	122978000	4.463681960604774
chr11	122977100	122978100	3.1732149229280013
chr11	122977200	122978200	3.331000213102917
chr11	122977300	122978300	2.301560142274444
chr11	122977400	122978400	1.897411430856958
chr11	122977500	122978500	1.0202105441559377
chr11	122977600	122978600	0.8760287613018316
chr11	122977700	122978700	0.20307532863147865
chr11	122977800	122978800	0.03108503166183396
chr11	122979600	122980600	0.8720350173776282
chr11	122979700	122980700	0.6057232657594719
chr11	122979800	122980800	0.9028519980019408
chr11	122979900	122980900	0.2516874367475942
chr11	122980000	122981000	0.24480073981061967
chr11	122980100	122981100	-0.4911847791895746
chr11	122980200	122981200	-0.667641555503074
chr11	122980300	122981300	-0.24300871129965684
chr11	122980400	122981400	-0.6548641466656839
chr11	122980500	122981500	-0.012153261731229723
chr11	122980600	122981600	0.09985143101468584
chr11	122980700	122981700	0.5644277293080495
chr11	122980800	122981800	0.6796196130628518
chr11	122980900	122981900	1.2898611723716635
chr11	122981000	122982000	1.7666099212631121
chr11	122981100	122982100	1.9754200114314888
chr11	122981200	122982200	1.7059761382119916
chr11	122981300	122982300	1.2919302526275729
chr11	122981400	122982400	1.1828697569585545
chr11	122981500	122982500	0.8517224994682229
chr11	122981600	122982600	0.2531817013708819
chr11	122981700	122982700	-0.2839292116740039
chr11	122981800	122982800	-0.07699713255314533
chr11	122981900	122982900	-0.09932060328352492
chr11	122982000	122983000	-0.9486066123265606
chr11	122982100	122983100	-0.9513495318847744
chr11	122982200	122983200	-0.3437491082470763
chr11	122982300	122983300	-0.11318562295064707
chr11	122982400	122983400	0.1084064239280671
chr11	122982500	122983500	0.4040407971325568
chr11	122982600	122983600	0.8810252673443018
chr11	122982700	122983700	1.108335890138709
chr11	122982800	122983800	1.2749997090409246
chr11	122982900	122983900	1.4555417257087202
chr11	122983000	122984000	2.0548107709860797
chr11	122983100	122984100	2.454369678599902
chr11	122983200	122984200	2.46232345857022
chr11	122983300	122984300	2.3854178640172075
chr11	122983400	122984400	2.6623670816670746
chr11	122983500	122984500	2.8524411500476323
chr11	122983600	122984600	3.2765896092117983
chr11	122983700	122984700	3.8199369628396895
chr11	122983800	122984800	3.701754325259037
chr11	122983900	122984900	3.7726012690069695
chr11	122984000	122985000	3.5484412129632297
chr11	122984100	122985100	3.570792463500052
chr11	122984200	122985200	3.3443729258734174
chr11	122984300	122985300	2.7706173046196936
chr11	122984400	122985400	2.4618943112074048
chr11	122984500	122985500	1.6970053089267485
chr11	122984600	122985600	1.0836047789700387
chr11	122984700	122985700	0.4002962784756156
chr11	122984800	122985800	0.3663335138586779
chr11	122984900	122985900	0.5460173890726072
chr11	122985000	122986000	0.6744824692349165
chr11	122985100	122986100	0.2744408904715672
chr11	122985200	122986200	-0.33340101657269344
chr11	122985300	122986300	-0.17532157789527972
chr11	122985400	122986400	-0.2507302306121041
chr11	122985500	122986500	0.05377551922147432
chr11	122985600	122986600	-0.16465813772007715
chr11	122985700	122986700	0.05993910192602344
chr11	122985800	122986800	-0.01247459809193902
chr11	122985900	122986900	-0.3489861010303222
chr11	122986000	122987000	-0.15202106217447955
chr11	122986100	122987100	-0.32795746719356433
chr11	122986200	122987200	0.1919161135503763
chr11	122986300	122987300	-0.1546891809005872
chr11	122986400	122987400	-0.4770048834164136
chr11	122986500	122987500	-1.3479659122400058
chr11	122986600	122987600	-1.1857009116943908
chr11	122986700	122987700	-1.1096800291701734
chr11	122986800	122987800	-0.9618061606348174
chr11	122986900	122987900	-0.9371692394917176
chr11	122987000	122988000	-1.4263514304503824
chr11	122987100	122988100	-0.9295132587862748
chr11	122987200	122988200	-1.9349897940160643
chr11	122987300	122988300	-0.8755757263214953
chr11	122987400	122988400	-0.12923895079108874
chr11	122987500	122988500	0.7494397821642347
chr11	122987600	122988600	0.8268027896408586
chr11	122987700	122988700	0.7309191082134521
chr11	122987800	122988800	0.558845886199353
chr11	122987900	122988900	0.8240449147078704
chr11	122988000	122989000	1.379524819423587
chr11	122988100	122989100	1.305450606712146
chr11	122988200	122989200	2.3418629079295346
chr11	122988300	122989300	2.2015785365468235
chr11	122988400	122989400	1.7704244729392014
chr11	122988500	122989500	1.5342439909172838
chr11	122988600	122989600	1.5530325868749804
chr11	122991100	122992100	-1.4579701701756345
chr11	122991200	122992200	-0.8638130246161926
chr11	122991300	122992300	-0.33330569271113103
chr11	122991400	122992400	-0.25199710728331604
chr11	122991500	122992500	-0.14897861739681895
chr11	122991600	122992600	-0.97156489687056
chr11	122991700	122992700	-0.6058025990825701
chr11	122991800	122992800	-0.3852036651579737
chr11	122991900	122992900	-0.2753273097568578
chr11	122992000	122993000	0.11217240972634726
chr11	122992100	122993100	0.7789819519788697
chr11	122992200	122993200	0.2726462258748683
chr11	122992300	122993300	0.1120985117530241
chr11	122992400	122993400	0.6469290497595667
chr11	122992500	122993500	0.6688023391940429
chr11	122992600	122993600	0.4874573497991712
chr11	122992700	122993700	0.21303094265394226
chr11	122992800	122993800	-0.26182593219709105
chr11	122992900	122993900	-0.30690438054067937
chr11	122993000	122994000	-0.6174374536145866
chr11	122993100	122994100	-0.25881987014771
chr11	122993200	122994200	0.021670932622895458
chr11	122993300	122994300	-0.33537508928853416
chr11	122993400	122994400	-0.535606773707956
chr11	122993500	122994500	-1.1436415481418287
chr11	122993600	122994600	-1.0854444099363596
chr11	122993700	122994700	-1.0248444552784906
chr11	122993800	122994800	-0.7780702225802922
chr11	122993900	122994900	-0.6485362783352433
chr11	122994000	122995000	-0.48860099909523425
chr11	122994100	122995100	-1.32141553322255
chr11	122994200	122995200	-2.3394184812539898
chr11	122994300	122995300	-2.1156361648281248
chr11	122994400	122995400	-1.772370035841167
chr11	122994500	122995500	-0.6926818738160234
chr11	122994600	122995600	-0.19189782313746656
chr11	122994700	122995700	0.3929235010354499
chr11	122994800	122995800	0.2780417960387496
chr11	122994900	122995900	-0.08081028922742395
chr11	122995000	122996000	0.04455183580513349
chr11	122995100	122996100	0.5891838261579896
chr11	122995200	122996200	1.0005820089843582
chr11	122995300	122996300	1.0914953618861931
chr11	122995400	122996400	1.5253414888405716
chr11	122995500	122996500	1.6285060102562876
chr11	122995600	122996600	1.9052263878763336
chr11	122995700	122996700	1.4377808074626175
chr11	122995800	122996800	1.667820213675034
chr11	122995900	122996900	2.3660915151698747
chr11	122996000	122997000	2.426037913671743
chr11	122996100	122997100	2.3404220425118067
chr11	122996200	122997200	2.7542654836977785
chr11	122996300	122997300	2.4575239479753446
chr11	122996400	122997400	2.187368199225204
chr11	122996500	122997500	1.722478816316735
chr11	122996600	122997600	1.5465718622523186
chr11	122996700	122997700	1.6503474885340217
chr11	122996800	122997800	1.6113221064108942
chr11	122996900	122997900	0.8669213769251136
chr11	122997000	122998000	0.5803280707973327
chr11	122997100	122998100	0.5420854213945504
chr11	122997200	122998200	0.2542896567894821
chr11	122997300	122998300	1.04541918169911
chr11	122997400	122998400	0.814782240214667
chr11	122997500	122998500	0.9842147135254096
chr11	122997600	122998600	1.0250976246368404
chr11	122997700	122998700	1.7015099687456108
chr11	122997800	122998800	1.3861423831324975
chr11	122997900	122998900	1.5370585938291887
chr11	122998000	122999000	1.6188171897866486
chr11	122998100	122999100	1.425323382836532
chr11	122998200	122999200	2.181621494950172
chr11	122998300	122999300	2.2905791507911366
chr11	122998400	122999400	2.5955914549418195
chr11	122998500	122999500	2.5453583737633934
chr11	122998600	122999600	2.47059634750912
chr11	122998700	122999700	2.013292963756175
chr11	122998800	122999800	2.707394626377853
chr11	122998900	122999900	2.8893738199418317
chr11	122999000	123000000	3.0836692824690903
chr11	122999100	123000100	3.229321986536553
chr11	122999200	123000200	2.4581618151174145
chr11	122999300	123000300	1.9625323736572384
chr11	122999600	123000600	0.7155901218873506
chr11	122999800	123000800	-0.1459941276534318
chr11	122999900	123000900	-0.5330211506859031
chr11	123000000	123001000	-0.6541810248256951
chr11	123000100	123001100	-0.6649621474335031
chr11	123000200	123001200	-0.6148486803513483
chr11	123000300	123001300	-0.6186954432966139
chr11	123000400	123001400	-1.021267504578828
chr11	123000500	123001500	-0.5262170505264689
chr11	123000600	123001600	0.2358765048312983
chr11	123000700	123001700	-0.07632112436138584
chr11	123000800	123001800	0.3781708109907047
chr11	123000900	123001900	1.3454431805233258
chr11	123001000	123002000	1.3816304155931796
chr11	123001700	123002700	3.45495360689174
chr11	123001800	123002800	3.801202071930684
chr11	123001900	123002900	2.814271533356144
chr11	123002000	123003000	2.4608744199039245
chr11	123002100	123003100	2.0584809776537085
chr11	123002200	123003200	1.3358265797722249
chr11	123002300	123003300	1.0728249544633195
chr11	123002400	123003400	0.666475361404109
chr11	123002500	123003500	0.5378917113481572
chr11	123002600	123003600	0.4364312184504231
chr11	123002700	123003700	0.06959936623278876
chr11	123002800	123003800	-0.2289937435395223
chr11	123002900	123003900	0.6448303987193517
chr11	123003000	123004000	1.2212115459018027
chr11	123003100	123004100	1.0506315868707037
chr11	123003200	123004200	1.6622368170996888
chr11	123003300	123004300	0.7946798622567126
chr11	123003400	123004400	0.6790563327426375
chr11	123003500	123004500	0.3441725506787061
chr11	123003600	123004600	-0.32816743532193016
chr11	123003700	123004700	-0.134430070463336
chr11	123003800	123004800	-0.4667943128381674
chr11	123003900	123004900	-0.3415551037480202
chr11	123004000	123005000	-0.9179132873166542
chr11	123004100	123005100	-1.8242503289157923
chr11	123004200	123005200	-2.27558521041019
chr11	123004300	123005300	-2.1044375954570858
chr11	123004400	123005400	-2.8631190815294247
chr11	123004500	123005500	-2.5774034104786967
chr11	123004600	123005600	-1.7757236199944142
chr11	123004700	123005700	-1.6615688340432748
chr11	123004800	123005800	-1.482467965295793
chr11	123004900	123005900	-1.2179606130077412
chr11	123005000	123006000	-1.2228984724678593
chr11	123005100	123006100	0.2540273316300246
chr11	123005200	123006200	0.7360671156223499
chr11	123005300	123006300	0.5804482425764355
chr11	123005400	123006400	0.7517830457540191
chr11	123005500	123006500	1.0379187376778822
chr11	123005600	123006600	0.6960566310886499
chr11	123005700	123006700	0.6716135637988617
chr11	123005800	123006800	0.8347398911661074
chr11	123005900	123006900	0.5217549941029267
chr11	123006000	123007000	0.7002529188989993
chr11	123006100	123007100	0.3960357152409864
chr11	123006200	123007200	0.3737158958428565
chr11	123006300	123007300	0.04482603467191102
chr11	123006400	123007400	0.8904323288810807
chr11	123006500	123007500	-0.0037180531219737673
chr11	123006600	123007600	0.3358245444203168
chr11	123006700	123007700	-0.11680253967034272
chr11	123006800	123007800	-0.17799026906270904
chr11	123006900	123007900	-0.2274898426646593
chr11	123007000	123008000	0.010857758765042299
chr11	123007100	123008100	-0.06533366056034066
chr11	123007200	123008200	-0.17644636717538384
chr11	123008800	123009800	-0.8239964523057289
chr11	123008900	123009900	-0.5067134720815296
chr11	123009000	123010000	-0.24281308810372093
chr11	123009100	123010100	-0.9981347321086094
chr11	123009200	123010200	-0.6160736850258384
chr11	123009300	123010300	-0.0396165018358949
chr11	123009400	123010400	0.3676540451593567
chr11	123009500	123010500	0.058038455218657435
chr11	123009600	123010600	-0.5535870306798968
chr11	123009700	123010700	0.1791466362928012
chr11	123009800	123010800	0.3682561105594925
chr11	123009900	123010900	0.6669529597462825
chr11	123010000	123011000	0.9637888140951327
chr11	123010100	123011100	1.588462164133819
chr11	123012100	123013100	-1.1783582087873916
chr11	123012200	123013200	-0.9451321754266844
chr11	123012300	123013300	-0.7466005074834201
chr11	123012400	123013400	-0.9339843668948868
chr11	123012500	123013500	-1.3635695874903129
chr11	123012600	123013600	-0.851505948402981
chr11	123012700	123013700	-0.3794500084537776
chr11	123012800	123013800	-0.35177944263097244
chr11	123012900	123013900	0.044493585216087365
chr11	123013000	123014000	0.3119291118998588
chr11	123013100	123014100	0.6898660473702584
chr11	123013200	123014200	0.6253272647201338
chr11	123013300	123014300	0.6766964450826374
chr11	123014400	123015400	1.0111933377365416
chr11	123014500	123015500	0.8049988439668787
chr11	123014600	123015600	0.9575796925628276
chr11	123014700	123015700	0.4890521546773571
chr11	123014800	123015800	0.3948471636687452
chr11	123014900	123015900	1.205427649759903
chr11	123015000	123016000	1.3181454650161828
chr11	123015100	123016100	1.8206564845164201
chr11	123015200	123016200	1.831261856973378
chr11	123015300	123016300	1.128710644230556
chr11	123015400	123016400	1.1757171109433218
chr11	123015500	123016500	1.5781387481295135
chr11	123015600	123016600	1.3796853562125242
chr11	123015700	123016700	1.4457349652090234
chr11	123015800	123016800	1.9769822978020883
chr11	123015900	123016900	1.5144195225442931
chr11	123016000	123017000	0.81804429041825
chr11	123016100	123017100	1.2897147711981871
chr11	123016200	123017200	1.4901604187559625
chr11	123016300	123017300	2.0349636289567274
chr11	123016400	123017400	1.4215027815526688
chr11	123016500	123017500	1.3967722617616716
chr11	123017600	123018600	0.3098760758206736
chr11	123017700	123018700	0.20591122789925434
chr11	123017800	123018800	0.26515485301461034
chr11	123017900	123018900	0.4466633592839166
chr11	123018000	123019000	0.8626601286356251
chr11	123018100	123019100	1.4836568377635666
chr11	123018200	123019200	1.4256026457670363
chr11	123018300	123019300	1.7953485915912382
chr11	123018400	123019400	2.1247607151893253
chr11	123018500	123019500	2.130468985906581
chr11	123018600	123019600	1.9991399149105558
chr11	123018700	123019700	1.5560814220364585
chr11	123018800	123019800	1.1312703716783228
chr11	123018900	123019900	1.0500801851053514
chr11	123020000	123021000	1.263411171087653
chr11	123020100	123021100	0.5549875548344817
chr11	123020200	123021200	0.4612782862980597
chr11	123020300	123021300	0.5880348627821886
chr11	123020400	123021400	0.5846957410079245
chr11	123020500	123021500	0.7349425320696547
chr11	123020600	123021600	0.7353139256548477
chr11	123021700	123022700	1.145061128962148
chr11	123021800	123022800	1.9854668398730069
chr11	123021900	123022900	2.3286127015428217
chr11	123022000	123023000	2.3141720205448326
chr11	123022100	123023100	1.7036356237206634
chr11	123022200	123023200	1.746998871534421
chr11	123022300	123023300	1.5209145132508368
chr11	123022400	123023400	1.3737524962981975
chr11	123022500	123023500	0.97615144437564
chr11	123022600	123023600	0.5717634622043124
chr11	123022700	123023700	0.8265516812067518
chr11	123022800	123023800	-0.06355483888769875
chr11	123023600	123024600	1.4545897327314918
chr11	123023700	123024700	1.5286758634642663
chr11	123023800	123024800	1.7869081954322248
chr11	123023900	123024900	1.2814423145688114
chr11	123024000	123025000	1.2105567819239285
chr11	123025100	123026100	1.9587243809026784
chr11	123025200	123026200	1.9986518701546223
chr11	123025300	123026300	1.7974421691418476
chr11	123025400	123026400	2.1393882585487294
chr11	123025500	123026500	1.784907363532179
chr11	123025600	123026600	2.2904702179643284
chr11	123025700	123026700	1.4100901977568383
chr11	123025800	123026800	0.9113144473177064
chr11	123025900	123026900	0.5452317321466453
chr11	123026000	123027000	0.4500163646811182
chr11	123026100	123027100	0.04932649672746876
chr11	123026200	123027200	-0.13111936478675787
chr11	123026300	123027300	0.02080530607589305
chr11	123026400	123027400	-0.4688895558916231
chr11	123026500	123027500	0.4039857004399903
chr11	123026600	123027600	-0.4678830349373521
chr11	123026700	123027700	0.08451468823801077
chr11	123026800	123027800	0.2296382270886806
chr11	123026900	123027900	-0.038159997259785666
chr11	123027000	123028000	0.0319554803907543
chr11	123027100	123028100	0.4413336048366232
chr11	123027200	123028200	0.26302817232560505
chr11	123027300	123028300	0.5054623049606439
chr11	123027400	123028400	0.955244965117156
chr11	123027500	123028500	0.7421271587145113
chr11	123027600	123028600	1.2357812694646628
chr11	123027700	123028700	1.9151270774662963
chr11	123027800	123028800	1.6912615404527667
chr11	123027900	123028900	1.7931473267529272
chr11	123028000	123029000	1.6686813047314624
chr11	123028100	123029100	1.2816771945384813
chr11	123028200	123029200	2.0447486439333438
chr11	123028300	123029300	1.7386234222705148
chr11	123028400	123029400	1.3152730204165943
chr11	123029400	123030400	2.8178278099181004
chr11	123029500	123030500	2.1807544583293774
chr11	123029600	123030600	2.465415510512142
chr11	123029700	123030700	1.919457049476808
chr11	123029800	123030800	1.6071176850858515
chr11	123029900	123030900	1.2898374314919858
chr11	123030000	123031000	0.4545547278960046
chr11	123030100	123031100	-0.2966486484008583
chr11	123030200	123031200	0.1854213855832316
chr11	123030300	123031300	0.5129762921764116
chr11	123030400	123031400	0.9887599817373728
chr11	123030500	123031500	1.3865061585757859
chr11	123030600	123031600	1.6304157390110858
chr11	123030700	123031700	1.9763226462548016
chr11	123030800	123031800	2.1047712197610258
chr11	123033300	123034300	1.6015001657461914
chr11	123033400	123034400	2.017649365410462
chr11	123033500	123034500	1.9468759932690929
chr11	123033600	123034600	1.9342138465220493
chr11	123033700	123034700	2.4267852650389736
chr11	123033800	123034800	2.130731690918968
chr11	123033900	123034900	1.9372988739267496
chr11	123034000	123035000	2.1444742505927903
chr11	123034100	123035100	2.370898392115002
chr11	123034200	123035200	1.7182068569712383
chr11	123034300	123035300	1.8493387529064265
chr11	123034400	123035400	1.5998454303500358
chr11	123034500	123035500	1.62672453415288
chr11	123034600	123035600	1.7727662885113438
chr11	123034700	123035700	1.5013954446216622
chr11	123034800	123035800	1.5755635219538908
chr11	123034900	123035900	1.9310965287193795
chr11	123035000	123036000	1.3385035230441975
chr11	123035100	123036100	1.1524026774527802
chr11	123035200	123036200	1.1616750879141602
chr11	123035300	123036300	0.53032542299576
chr11	123035400	123036400	0.471785468051825
chr11	123036600	123037600	0.6440716681688512
chr11	123036700	123037700	1.6466842615832231
chr11	123036800	123037800	1.287510611550104
chr11	123036900	123037900	1.285198615887297
chr11	123037000	123038000	1.4046644894851257
chr11	123037100	123038100	1.087516678551584
chr11	123037200	123038200	1.3553181972428483
chr11	123038300	123039300	-0.9511739788217916
chr11	123038400	123039400	-1.5810099134558029
chr11	123038500	123039500	-1.808102113077843
chr11	123038600	123039600	-1.8879305423878616
chr11	123039500	123040500	0.01067974435834882
chr11	123039600	123040600	0.6430706125038295
chr11	123039700	123040700	0.1143649989753254
chr11	123039800	123040800	1.624242387455374
chr11	123039900	123040900	1.8489181142026987
chr11	123040000	123041000	1.6355952882624258
chr11	123040100	123041100	1.4313781461679174
chr11	123040200	123041200	1.7237820467988516
chr11	123040300	123041300	1.7905554029021182
chr11	123040400	123041400	2.0535483260473097
chr11	123040500	123041500	2.073016994419525
chr11	123040600	123041600	1.8219824672881944
chr11	123040700	123041700	2.0550989616636883
chr11	123040800	123041800	1.4880864666955511
chr11	123040900	123041900	1.1533030298849378
chr11	123041000	123042000	1.1568026908575717
chr11	123041100	123042100	0.7327415750448838
chr11	123041200	123042200	0.4576661105181724
chr11	123041300	123042300	0.7259040549885178
chr11	123041600	123042600	1.1338251994073685
chr11	123041700	123042700	1.153512368457642
chr11	123041800	123042800	1.3697989873170509
chr11	123041900	123042900	1.0518247262196234
chr11	123043100	123044100	2.013019818771268
chr11	123043200	123044200	1.6977935677814442
chr11	123043300	123044300	2.19095395663738
chr11	123043400	123044400	1.8700489482330995
chr11	123043500	123044500	1.679516473802617
chr11	123043600	123044600	1.1599092745571378
chr11	123043700	123044700	1.2998324023872967
chr11	123043800	123044800	1.1905262122742508
chr11	123043900	123044900	1.13677709757927
chr11	123044000	123045000	1.153531838349081
chr11	123044100	123045100	0.9665632804045148
chr11	123044200	123045200	1.3455888823416045
chr11	123044300	123045300	1.3226102556015908
chr11	123044400	123045400	1.2265577608378406
chr11	123044500	123045500	1.1510867404763476
chr11	123045900	123046900	0.9058359608546832
chr11	123046000	123047000	1.0584351698318961
chr11	123046100	123047100	1.1883018330403592
chr11	123046200	123047200	0.933202385169266
chr11	123046300	123047300	1.6432515681996716
chr11	123046400	123047400	2.534049600860813
chr11	123046500	123047500	2.1832305867217108
chr11	123046600	123047600	2.7178521493813235
chr11	123046700	123047700	3.1421621870145158
chr11	123046800	123047800	3.2676892194578717
chr11	123046900	123047900	3.4148776025495486
chr11	123047000	123048000	3.524670125051071
chr11	123047100	123048100	3.3379565648787017
chr11	123047200	123048200	3.6502499132770585
chr11	123047300	123048300	3.3457306862333964
chr11	123047400	123048400	2.8789581195483462
chr11	123047500	123048500	2.9233418081776112
chr11	123047600	123048600	2.3440755705137293
chr11	123047700	123048700	1.7677070276736462
chr11	123047800	123048800	1.060616778814334
chr11	123047900	123048900	1.426761187980684
chr11	123048000	123049000	1.3210311328563502
chr11	123048100	123049100	1.1769174302790155
chr11	123048200	123049200	1.2165073439448528
chr11	123048300	123049300	0.5787863114340999
chr11	123048400	123049400	0.5240364946980699
chr11	123050000	123051000	2.1554854131995795
chr11	123050100	123051100	2.635940164424708
chr11	123050200	123051200	2.3878552462415
chr11	123050300	123051300	2.1262386420236656
chr11	123050400	123051400	2.061493399962385
chr11	123050500	123051500	1.6058372707737265
chr11	123050600	123051600	1.5952991622368606
chr11	123050700	123051700	2.258220392128155
chr11	123050800	123051800	1.839822299963499
chr11	123050900	123051900	1.6332875037177608
chr11	123051000	123052000	1.5164251225495393
chr11	123051100	123052100	0.5966928724429796
chr11	123051200	123052200	1.098156615720052
chr11	123051300	123052300	1.650979827111508
chr11	123051600	123052600	1.9046934911845863
chr11	123051700	123052700	1.7200010007629132
chr11	123051800	123052800	1.4229668665193946
chr11	123051900	123052900	1.3361112356363158
chr11	123052000	123053000	1.3618683166350611
chr11	123052100	123053100	1.0762524244300171
chr11	123052200	123053200	0.8601328664526531
chr11	123052300	123053300	0.510400953862453
chr11	123052400	123053400	-0.3018542976043425
chr11	123052500	123053500	-1.531416201043848
chr11	123052600	123053600	-1.5173305444673226
chr11	123052700	123053700	-1.711008083660095
chr11	123052800	123053800	-1.3121818132759917
chr11	123052900	123053900	-1.5071707778912693
chr11	123053000	123054000	-2.3070495468328227
chr11	123053100	123054100	-1.0761210808637875
chr11	123053200	123054200	-1.2467300225593447
chr11	123053300	123054300	-0.9688345101708241
chr11	123053500	123054500	-1.2544505880435457
chr11	123053600	123054600	-1.6076928671068331
chr11	123053700	123054700	-1.6255869394168676
chr11	123053800	123054800	-2.0232468258203107
chr11	123053900	123054900	-1.7152533353341568
chr11	123054000	123055000	-1.5271538035018029
chr11	123054300	123055300	-6.153303038249179
chr11	123054400	123055400	-6.5241551159057805
chr11	123054500	123055500	-5.963776350298809
chr11	123054600	123055600	-6.002585155956565
chr11	123054700	123055700	-6.4369318146206975
chr11	123054800	123055800	-6.5883959179511535
chr11	123054900	123055900	-7.466683002964902
chr11	123055000	123056000	-8.296606595928179
chr11	123055100	123056100	-8.759286612346731
chr11	123055200	123056200	-8.743040551201942
chr11	123057100	123058100	-8.956062435032074
chr11	123057200	123058200	-7.928717488985224
chr11	123057300	123058300	-6.528103826079086
chr11	123057400	123058400	-4.745524586411928
chr11	123057500	123058500	-3.3197357896184645
chr11	123057600	123058600	-2.634068279369388
chr11	123057700	123058700	-1.7188627031734416
chr11	123057800	123058800	-1.0723803149234092
chr11	123057900	123058900	-1.2290679421513675
chr11	123058000	123059000	-0.8141209268918027
chr11	123058100	123059100	-0.7810051406921918
chr11	123058200	123059200	0.5063302791370696
chr11	123058300	123059300	-0.21029978118212425
chr11	123058400	123059400	-1.0748925401371685
chr11	123058500	123059500	-1.314707415091776
chr11	123058600	123059600	-0.12776354509513865
chr11	123058700	123059700	0.9336681935869264
chr11	123058800	123059800	0.959340617426268
chr11	123058900	123059900	1.6824375607236526
chr11	123059000	123060000	3.180068333411454
chr11	123059100	123060100	3.0074696131738485
chr11	123059200	123060200	2.8812204454545816
chr11	123059300	123060300	3.4389860254665
chr11	123059400	123060400	2.6336740533412395
chr11	123059500	123060500	1.257264361087302
chr11	123059600	123060600	0.6977224391886457
chr11	123059700	123060700	-0.2923960798224096
chr11	123059800	123060800	-0.2780750294471636
chr11	123059900	123060900	-3.04694864753752
chr11	123060000	123061000	-4.675714559810201
chr11	123060100	123061100	-5.524488000812287
chr11	123060200	123061200	-5.046627359085645
chr11	123060300	123061300	-3.7685301909285935
chr11	123060400	123061400	-3.4663772592329005
chr11	123060500	123061500	-3.378859717354626
chr11	123060600	123061600	-4.156151445526347
chr11	123060700	123061700	-5.321318428748521
chr11	123060800	123061800	-7.846749165127988
chr11	123060900	123061900	-6.86043055865516
chr11	123061000	123062000	-7.246562333935949
chr11	123061100	123062100	-7.2135116649152735
chr11	123061200	123062200	-8.44976029793248
chr11	123061300	123062300	-9.714475940076085
chr11	123061400	123062400	-8.78638273150194
chr11	123061500	123062500	-8.05177025728866
chr11	123061600	123062600	-7.569862229418186
chr11	123061700	123062700	-7.179829110526144
chr11	123062200	123063200	-2.7529545258136947
chr11	123062300	123063300	-2.8537020167077354
chr11	123062400	123063400	-3.5827938560857144
chr11	123062500	123063500	-3.2556373705604957
chr11	123062600	123063600	-3.5331806280441085
chr11	123062700	123063700	-4.119153271848547
chr11	123062800	123063800	-4.23508837835701
chr11	123062900	123063900	-4.835601563393235
chr11	123063000	123064000	-5.740545698984633
chr11	123063100	123064100	-4.923526419865254
chr11	123063200	123064200	-3.3549864884043283
chr11	123063300	123064300	-2.7152977637485614
chr11	123063400	123064400	-1.9590616313839555
chr11	123063500	123064500	-2.175922213287752
chr11	123063600	123064600	-1.8945838704345253
chr11	123063700	123064700	-1.7967717893491997
chr11	123063800	123064800	-2.24442628439875
chr11	123063900	123064900	-2.015640782157292
chr11	123064000	123065000	-1.3438921127000836
chr11	123064100	123065100	-0.8255810776228415
chr11	123064200	123065200	-0.4252172329192543
chr11	123064300	123065300	-0.9799034764944059
chr11	123064400	123065400	-0.9218372986600941
chr11	123064500	123065500	-1.3733209981352223
chr11	123064600	123065600	-0.986589429189742
chr11	123064700	123065700	-0.9702277623608979
chr11	123064800	123065800	-0.3330126558257855
chr11	123064900	123065900	0.14324807814514054
chr11	123065000	123066000	-0.07084133878493522
chr11	123065100	123066100	-0.7291010944687886
chr11	123065200	123066200	-0.7777192995789061
chr11	123065300	123066300	-0.21176213820177991
chr11	123065400	123066400	0.16028712198850167
chr11	123065500	123066500	0.4828059753398383
chr11	123065600	123066600	0.4865056519221244
chr11	123065700	123066700	0.4473808610183252
chr11	123065800	123066800	-0.12731832695310413
chr11	123065900	123066900	-0.4519119495309266
chr11	123066000	123067000	0.46938389918085033
chr11	123066100	123067100	0.7220182764661494
chr11	123068300	123069300	1.7985337264277963
chr11	123068400	123069400	1.2231109265287816
chr11	123068500	123069500	1.1833499895048385
chr11	123068600	123069600	1.4021208768999036
chr11	123068700	123069700	1.2101978973042935
chr11	123068800	123069800	1.5699064818581363
chr11	123068900	123069900	1.5544564152117497
chr11	123069000	123070000	0.6135924115488754
chr11	123069100	123070100	0.24818699151207946
chr11	123069200	123070200	-0.17087783438019266
chr11	123069300	123070300	0.06889210987689076
chr11	123069400	123070400	0.7833317376973248
chr11	123069500	123070500	1.2305199968980918
chr11	123069600	123070600	1.0644684705037473
chr11	123069700	123070700	1.0728439727393673
chr11	123069800	123070800	1.1936504019140997
chr11	123069900	123070900	1.058921681645972
chr11	123070000	123071000	1.7047242276817554
chr11	123070100	123071100	2.151726399508855
chr11	123070200	123071200	1.957815803594297
chr11	123070300	123071300	1.8909791959335505
chr11	123070400	123071400	1.8478558383270496
chr11	123070500	123071500	1.6850767766928894
chr11	123070600	123071600	1.6377199251954542
chr11	123070700	123071700	2.10772482501498
chr11	123070800	123071800	2.0794502631792464
chr11	123070900	123071900	2.272369781808311
chr11	123071000	123072000	2.155648909558769
chr11	123071100	123072100	2.0944151408850966
chr11	123071200	123072200	2.382356353489977
chr11	123071300	123072300	2.2583942753663004
chr11	123071700	123072700	0.1881558635063435
chr11	123071800	123072800	0.11635934685309007
chr11	123071900	123072900	0.4883846628104826
chr11	123072300	123073300	-0.15883885767820838
chr11	123072400	123073400	0.3880511240810051
chr11	123072500	123073500	1.0021194305826608
chr11	123072600	123073600	1.4239467036182452
chr11	123072700	123073700	2.071876652023413
chr11	123072800	123073800	1.6758287696281866
chr11	123072900	123073900	1.7789705245998315
chr11	123073000	123074000	1.6466833808880033
chr11	123073100	123074100	2.3654157313196795
chr11	123073200	123074200	2.390585901836765
chr11	123073700	123074700	0.9130988442443946
chr11	123073900	123074900	0.0965163475061192
chr11	123074200	123075200	-0.7796515080133041
chr11	123074300	123075300	-0.7241112677399526
chr11	123074400	123075400	-1.0648734384051746
chr11	123074500	123075500	-0.6281308846041702
chr11	123074600	123075600	-1.25933284314208
chr11	123074700	123075700	-1.0609237809498209
chr11	123074800	123075800	-0.9246312374397097
chr11	123074900	123075900	-0.6976755574703627
chr11	123075000	123076000	-0.46694139388156775
chr11	123075100	123076100	-0.5098585970569631
chr11	123075200	123076200	-0.8484268934961495
chr11	123075300	123076300	-0.3571784512791892
chr11	123075400	123076400	0.3700810452021752
chr11	123075500	123076500	0.4563645321334272
chr11	123075600	123076600	0.9861578407582656
chr11	123075700	123076700	0.8240313866154293
chr11	123075800	123076800	1.6354246867341935
chr11	123075900	123076900	1.7308998343168471
chr11	123077100	123078100	1.0355442977668403
chr11	123077200	123078200	1.2063034684595069
chr11	123077300	123078300	1.062506923412177
chr11	123077400	123078400	0.9557920071943858
chr11	123077500	123078500	0.9577045177868144
chr11	123077600	123078600	0.8671000248965777
chr11	123078700	123079700	2.282490612468284
chr11	123078800	123079800	1.6634893184780166
chr11	123078900	123079900	1.6771109648698093
chr11	123079000	123080000	1.9539170131334918
chr11	123079100	123080100	1.7578604137631142
chr11	123079200	123080200	1.8538918856462343
chr11	123079300	123080300	1.2689308026006283
chr11	123080100	123081100	0.4894152129371026
chr11	123080400	123081400	0.34569017832902765
chr11	123080500	123081500	-0.10813890691685954
chr11	123080600	123081600	0.00018113190339293214
chr11	123080700	123081700	-0.0571008980020165
chr11	123080800	123081800	0.7542401527688926
chr11	123080900	123081900	0.628965494773556
chr11	123081000	123082000	0.34441924245950617
chr11	123081100	123082100	0.8155956312760709
chr11	123081200	123082200	1.1712378660657523
chr11	123081300	123082300	0.8059745254553338
chr11	123081400	123082400	1.0902952429018204
chr11	123081500	123082500	2.178572536006762
chr11	123081600	123082600	2.3921002026533538
chr11	123082500	123083500	1.705859440145019
chr11	123082600	123083600	1.1128832303270215
chr11	123082700	123083700	0.9502246907174098
chr11	123082800	123083800	1.6488590275444843
chr11	123082900	123083900	2.061620420044253
chr11	123083000	123084000	1.8445799224327781
chr11	123083100	123084100	1.5865099425812292
chr11	123083200	123084200	1.3506647052646636
chr11	123083300	123084300	1.9071246706529963
chr11	123083400	123084400	2.243033675840732
chr11	123083500	123084500	2.109836812040784
chr11	123083600	123084600	2.5462796484261805
chr11	123083700	123084700	3.0137104776034644
chr11	123083800	123084800	2.123716317583734
chr11	123083900	123084900	2.4212011228962904
chr11	123084000	123085000	2.969929532941798
chr11	123084100	123085100	3.0212060938951315
chr11	123084200	123085200	3.4782985976849385
chr11	123084300	123085300	3.281198224949432
chr11	123085800	123086800	-0.7924924823163104
chr11	123085900	123086900	-0.6954098254564308
chr11	123086000	123087000	-0.9294801457239117
chr11	123086100	123087100	0.2879461169573121
chr11	123086200	123087200	0.8204451969625219
chr11	123086300	123087300	0.7529071110141295
chr11	123086400	123087400	0.3760654208378376
chr11	123086500	123087500	0.6763340759852076
chr11	123086600	123087600	0.9810088043250234
chr11	123086700	123087700	0.6559361569857227
chr11	123086800	123087800	0.7846731513963566
chr11	123086900	123087900	0.8317577479414836
chr11	123087000	123088000	1.4491457365760383
chr11	123087100	123088100	0.8471282176099224
chr11	123087200	123088200	0.1683328895865262
chr11	123087300	123088300	0.04599397430317657
chr11	123087400	123088400	-0.27657442254203474
chr11	123087500	123088500	-0.4287314872565833
chr11	123087600	123088600	0.09064224461339893
chr11	123087700	123088700	0.23002438360049976
chr11	123087800	123088800	-0.18916089853360005
chr11	123087900	123088900	-0.2069705262278513
chr11	123088000	123089000	-0.11212334540558005
chr11	123088100	123089100	0.03835485512539264
chr11	123088200	123089200	0.5992860407193741
chr11	123088300	123089300	0.8516873884873821
chr11	123088400	123089400	1.2891415508751658
chr11	123088500	123089500	1.3130450541961027
chr11	123088600	123089600	1.003820370938294
chr11	123088700	123089700	1.0136691802585849
chr11	123090100	123091100	-0.3438916452002162
chr11	123090200	123091200	-0.059106575915953335
chr11	123090300	123091300	0.0928446949685377
chr11	123090400	123091400	-0.03336512650908418
chr11	123090500	123091500	-0.19302661093511533
chr11	123090600	123091600	-0.15527189744150868
chr11	123090700	123091700	-0.3497211009503792
chr11	123090800	123091800	-0.21788590013428485
chr11	123090900	123091900	-0.2258914972454679
chr11	123091000	123092000	0.5744267772257332
chr11	123091100	123092100	1.7257390002500002
chr11	123091200	123092200	1.7171604416443491
chr11	123091300	123092300	2.055179015868738
chr11	123091400	123092400	2.0229983188878156
chr11	123091500	123092500	1.4956500207318515
chr11	123093600	123094600	0.9904308522760114
chr11	123093700	123094700	1.210549553266056
chr11	123093800	123094800	1.5644936533633855
chr11	123093900	123094900	1.9546237124640784
chr11	123094000	123095000	1.5290116369876037
chr11	123094100	123095100	1.9021232895498896
chr11	123094200	123095200	1.8795295330396364
chr11	123094300	123095300	1.4205654045072564
chr11	123094400	123095400	0.7852149364924352
chr11	123094500	123095500	1.3827887007262234
chr11	123094600	123095600	1.2012767998609408
chr11	123094700	123095700	0.8312070786581658
chr11	123094800	123095800	0.6389926176827564
chr11	123094900	123095900	0.43145572888685896
chr11	123095000	123096000	0.7111403073941303
chr11	123095100	123096100	1.1756204591147257
chr11	123095200	123096200	1.6635583036166364
chr11	123095300	123096300	2.0340094272446843
chr11	123095400	123096400	2.2348203908813664
chr11	123095500	123096500	1.7016089574228142
chr11	123095600	123096600	1.4354992163886884
chr11	123095700	123096700	1.5483196053121149
chr11	123095800	123096800	1.3851493664882415
chr11	123095900	123096900	1.27709749274806
chr11	123096000	123097000	1.108365326739816
chr11	123096100	123097100	0.5825288213493105
chr11	123096200	123097200	-0.20468821161007056
chr11	123096300	123097300	-0.73970609034211
chr11	123096400	123097400	-0.3935584829746907
chr11	123096500	123097500	-0.9880416831150836
chr11	123096600	123097600	-0.3936704749829399
chr11	123096700	123097700	-0.15593072621004098
chr11	123096800	123097800	-0.010066554529456177
chr11	123096900	123097900	0.5775075043267738
chr11	123097000	123098000	0.3088710769136996
chr11	123097100	123098100	0.8843507806582565
chr11	123097200	123098200	1.4390771816273682
chr11	123097300	123098300	2.1690198765748203
chr11	123097400	123098400	1.4773972290133015
chr11	123097500	123098500	2.3148290974302363
chr11	123097600	123098600	2.065366601365
chr11	123097700	123098700	2.124544986827449
chr11	123098300	123099300	1.169419234656109
chr11	123098400	123099400	1.7916193237778946
chr11	123098500	123099500	1.0827871479518598
chr11	123098600	123099600	1.3456249095162998
chr11	123098700	123099700	1.26180996762938
chr11	123098800	123099800	1.4233898010165948
chr11	123098900	123099900	1.1683258401199792
chr11	123099000	123100000	0.5454420549059878
chr11	123099100	123100100	1.5050448440172364
chr11	123099200	123100200	1.5710781042384363
chr11	123099300	123100300	1.9779199947724144
chr11	123099400	123100400	2.035152163205878
chr11	123099500	123100500	2.5603574705460543
chr11	123099600	123100600	2.5612690329739785
chr11	123099700	123100700	2.1908270743990705
chr11	123099800	123100800	1.559709837892714
chr11	123099900	123100900	1.341504445635634
chr11	123100000	123101000	1.765064258533427
chr11	123100100	123101100	1.2919431810645226
chr11	123100200	123101200	1.3174131691926876
chr11	123100300	123101300	0.9735255363226278
chr11	123100400	123101400	1.03656783107647
chr11	123100500	123101500	0.7074923870296294
chr11	123100600	123101600	0.37480835523600536
chr11	123100700	123101700	0.6814286154124559
chr11	123100800	123101800	0.9343008496534484
chr11	123100900	123101900	1.6142507332708396
chr11	123101000	123102000	1.1348044352096356
chr11	123101100	123102100	0.8790153596651343
chr11	123101200	123102200	1.1765404932791086
chr11	123104300	123105300	1.5194887237313637
chr11	123105500	123106500	1.5425157643838754
chr11	123105600	123106600	1.3572739791768564
chr11	123105700	123106700	1.3903054378705495
chr11	123105800	123106800	1.4579791037355894
chr11	123105900	123106900	1.3746404866391426
chr11	123106000	123107000	1.3666611176308603
chr11	123107600	123108600	0.6740625980589395
chr11	123107700	123108700	0.9870405414522851
chr11	123107800	123108800	1.5556004463558193
chr11	123107900	123108900	1.4230691841075638
chr11	123108000	123109000	1.43443176775077
chr11	123109100	123110100	0.8351685063907869
chr11	123109200	123110200	1.258784619220357
chr11	123109300	123110300	1.0288052238225778
chr11	123109400	123110400	1.4560384309430765
chr11	123109500	123110500	1.5336595322200293
chr11	123109600	123110600	0.9727993110472528
chr11	123109700	123110700	0.8786538669458049
chr11	123109800	123110800	1.0138985286555044
chr11	123109900	123110900	1.072154120603708
chr11	123110000	123111000	0.8327980197275502
chr11	123110100	123111100	1.2893838721478124
chr11	123110200	123111200	1.2988141079312792
chr11	123110300	123111300	1.122065712404982
chr11	123110400	123111400	1.1214151856230177
chr11	123110500	123111500	0.9448772409507944
chr11	123110600	123111600	0.6951023829259534
chr11	123110700	123111700	0.34163086370524776
chr11	123110800	123111800	1.1097989367213852
chr11	123110900	123111900	1.1498905534672677
chr11	123111000	123112000	0.90485361570119
chr11	123111100	123112100	0.8522380290042577
chr11	123111200	123112200	0.8877593850942975
chr11	123111300	123112300	1.3723872153787102
chr11	123111400	123112400	1.300244482013807
chr11	123112800	123113800	1.3892586997529353
chr11	123112900	123113900	1.2554218180841843
chr11	123113000	123114000	1.2261110723816548
chr11	123113100	123114100	1.5755473117917702
chr11	123113200	123114200	1.6848091116569266
chr11	123113300	123114300	1.6558885054727932
chr11	123113400	123114400	1.4512306080659283
chr11	123114500	123115500	0.1993486024559244
chr11	123114600	123115600	0.0020802598576782003
chr11	123114700	123115700	0.5339057712234444
chr11	123114800	123115800	0.10258465545101668
chr11	123114900	123115900	0.36476737304853263
chr11	123115000	123116000	0.38046582647567345
chr11	123115100	123116100	0.2816404765651674
chr11	123115200	123116200	0.5114280143119134
chr11	123115300	123116300	1.0962174721695188
chr11	123115400	123116400	1.4963236905245816
chr11	123115500	123116500	1.0721486625486043
chr11	123115600	123116600	1.343558263691842
chr11	123115700	123116700	1.1005522809670405
chr11	123115800	123116800	1.8264849175768765
chr11	123115900	123116900	1.6237944031218932
chr11	123116000	123117000	1.9384685760291995
chr11	123116100	123117100	2.027165834826796
chr11	123116200	123117200	2.228425183728958
chr11	123116300	123117300	1.3389535626705469
chr11	123116400	123117400	0.6458832480320772
chr11	123116500	123117500	0.6912782915618654
chr11	123116600	123117600	-0.026039860752030856
chr11	123116700	123117700	0.006612989357619689
chr11	123116800	123117800	0.2342776781886069
chr11	123116900	123117900	0.99182314914487
chr11	123117000	123118000	0.8490100533869898
chr11	123117100	123118100	0.5728079957069371
chr11	123117200	123118200	0.17033368253497902
chr11	123117300	123118300	0.095639278775059
chr11	123117400	123118400	0.2899770540294314
chr11	123117500	123118500	0.003376897281236411
chr11	123117600	123118600	0.8684404149783055
chr11	123117700	123118700	0.27369866039649465
chr11	123117800	123118800	-0.25044732348505616
chr11	123117900	123118900	-0.4855826201982648
chr11	123119100	123120100	0.9420893499017126
chr11	123119200	123120200	1.080410147570274
chr11	123119300	123120300	1.1270742533646894
chr11	123119400	123120400	0.8978852461197535
chr11	123119500	123120500	0.9595676652930641
chr11	123119600	123120600	0.6412547437910324
chr11	123119700	123120700	0.7194685572270353
chr11	123119800	123120800	0.26283672258648794
chr11	123119900	123120900	0.21291912521494047
chr11	123120000	123121000	0.6286304011052439
chr11	123120100	123121100	0.8813642864896825
chr11	123121200	123122200	0.2902624604202401
chr11	123121300	123122300	0.6945198499553525
chr11	123121400	123122400	0.3438573193504632
chr11	123121500	123122500	-0.005067518012706643
chr11	123121600	123122600	0.6454150667458609
chr11	123121700	123122700	0.8871474611020721
chr11	123121800	123122800	1.5960185268827989
chr11	123121900	123122900	2.6522837318334482
chr11	123122000	123123000	2.518303347655349
chr11	123122100	123123100	2.451609980605308
chr11	123122200	123123200	3.2065902259442485
chr11	123122300	123123300	2.9585138208891952
chr11	123123300	123124300	1.7199325470842652
chr11	123123400	123124400	1.5519949543072054
chr11	123123500	123124500	1.9807937387123358
chr11	123123600	123124600	1.8891652457466148
chr11	123123700	123124700	1.4399227487437138
chr11	123123800	123124800	1.0131572073830741
chr11	123123900	123124900	0.9428054329317436
chr11	123124000	123125000	0.8801384792752083
chr11	123124100	123125100	1.7835698853104818
chr11	123124200	123125200	1.3137649455719378
chr11	123124300	123125300	1.3577414677056965
chr11	123124400	123125400	1.7328906026937905
chr11	123125600	123126600	0.4246504429350888
chr11	123125700	123126700	-0.2179076459799621
chr11	123125800	123126800	0.25089578658537165
chr11	123125900	123126900	0.3745019033718829
chr11	123126000	123127000	0.5793514676300434
chr11	123126100	123127100	1.0180506398185023
chr11	123126200	123127200	1.082067328489368
chr11	123126300	123127300	1.4595924848230264
chr11	123126400	123127400	1.841218403370384
chr11	123126500	123127500	2.3148313883958647
chr11	123126600	123127600	2.899599147892263
chr11	123126700	123127700	3.0013639873333147
chr11	123126800	123127800	2.8140661966716234
chr11	123126900	123127900	2.7014625821984586
chr11	123127000	123128000	2.573456155273362
chr11	123128100	123129100	0.9227433156943792
chr11	123128200	123129200	1.3045014228646046
chr11	123128300	123129300	0.947326997337376
chr11	123128400	123129400	1.2080651828574644
chr11	123128500	123129500	1.8446972230205487
chr11	123128600	123129600	1.7378881624228697
chr11	123128700	123129700	1.7623878372915065
chr11	123128800	123129800	2.0072065628792037
chr11	123129400	123130400	0.893398601603221
chr11	123129500	123130500	1.1099125856243912
chr11	123129600	123130600	1.390764660862779
chr11	123129700	123130700	1.3168475856974924
chr11	123129800	123130800	1.2822540344475903
chr11	123130900	123131900	1.5416569891682572
chr11	123131000	123132000	1.5284912600376936
chr11	123131100	123132100	1.0690824266013563
chr11	123131200	123132200	1.1058486261936566
chr11	123131300	123132300	1.4131517430829394
chr11	123131400	123132400	2.4329577581311157
chr11	123131500	123132500	2.608811485725601
chr11	123131600	123132600	2.5870767888681403
chr11	123131700	123132700	2.742361575575484
chr11	123131800	123132800	2.642116268087221
chr11	123131900	123132900	2.166322658116511
chr11	123132000	123133000	2.37984376551388
chr11	123132100	123133100	2.697420829287834
chr11	123132200	123133200	3.0113447370690243
chr11	123132300	123133300	2.8072685007673006
chr11	123132400	123133400	2.1057493913994128
chr11	123132500	123133500	1.9253824344652357
chr11	123132600	123133600	2.0813425493890407
chr11	123132700	123133700	1.9861754645433518
chr11	123132800	123133800	1.8343176519286888
chr11	123132900	123133900	0.9753250112855061
chr11	123133000	123134000	1.1770766718984667
chr11	123133100	123134100	1.0289929496216943
chr11	123133200	123134200	0.7037823259963929
chr11	123133300	123134300	0.6744088020967627
chr11	123133400	123134400	0.8004646133928499
chr11	123133500	123134500	0.4183174850390492
chr11	123133600	123134600	0.5012370712866485
chr11	123133700	123134700	0.36810675822505423
chr11	123135300	123136300	1.7825784784925751
chr11	123135400	123136400	2.466570325539529
chr11	123137200	123138200	0.6992861606537957
chr11	123137300	123138300	1.0710336666601823
chr11	123137400	123138400	1.510652830384718
chr11	123137500	123138500	2.166747616191789
chr11	123137600	123138600	1.9637418453024569
chr11	123138800	123139800	-0.6760243430611765
chr11	123138900	123139900	-0.4429673435439911
chr11	123139000	123140000	-0.407678980100637
chr11	123139100	123140100	-0.3294076835659915
chr11	123139200	123140200	-0.3593470191552328
chr11	123139300	123140300	-0.29384145000976336
chr11	123139400	123140400	-0.2893594290637999
chr11	123139500	123140500	0.22649642953913066
chr11	123139600	123140600	0.1160866880833918
chr11	123139700	123140700	0.8045148162413621
chr11	123139800	123140800	0.8754639351460112
chr11	123139900	123140900	0.8982141381512945
chr11	123140000	123141000	1.1679338109618564
chr11	123140100	123141100	0.9921944183491312
chr11	123141300	123142300	1.3121835208841657
chr11	123141400	123142400	1.2443231603708444
chr11	123141500	123142500	1.7914852556568608
chr11	123141600	123142600	1.1916321320515892
chr11	123142700	123143700	0.5044967537024029
chr11	123142800	123143800	0.6992095153495332
chr11	123143800	123144800	0.0012728407164176506
chr11	123143900	123144900	0.26675596468398943
chr11	123144000	123145000	0.07340306073059576
chr11	123144100	123145100	-0.3076642266111371
chr11	123144200	123145200	0.4507131869252845
chr11	123144300	123145300	0.12137843637963625
chr11	123144400	123145400	0.7498986564866439
chr11	123144500	123145500	0.7164774920266247
chr11	123144600	123145600	0.6352734506801707
chr11	123145200	123146200	0.7852388853760596
chr11	123145300	123146300	1.4700537177571085
chr11	123145400	123146400	0.8851953300889605
chr11	123145500	123146500	1.6749247569039911
chr11	123145600	123146600	2.156492307764074
chr11	123145700	123146700	1.8470701650686223
chr11	123145800	123146800	1.5337650705075787
chr11	123145900	123146900	1.8968262798202675
chr11	123146000	123147000	1.9973135345010047
chr11	123146100	123147100	2.4515455365026257
chr11	123146200	123147200	3.0040442013392243
chr11	123146300	123147300	3.041992734719396
chr11	123146400	123147400	3.150470172115187
chr11	123146500	123147500	2.577868346512853
chr11	123146600	123147600	2.187817813388167
chr11	123146700	123147700	2.6039795259551304
chr11	123146800	123147800	2.705069266868549
chr11	123146900	123147900	2.5523733768237467
chr11	123147000	123148000	2.317846075792566
chr11	123147100	123148100	2.2559173284766336
chr11	123147200	123148200	1.8775120548910884
chr11	123147300	123148300	1.6574433996278986
chr11	123147400	123148400	1.7997600309949646
chr11	123147500	123148500	1.7294061775438077
chr11	123147600	123148600	1.6371579202952922
chr11	123147700	123148700	1.4277467670034574
chr11	123147800	123148800	1.260907901869025
chr11	123147900	123148900	1.1894782895832419
chr11	123148000	123149000	1.7092878974293353
chr11	123148100	123149100	1.8039128726597404
chr11	123148200	123149200	2.3143061696139453
chr11	123148300	123149300	2.247304450146125
chr11	123148400	123149400	2.3445555891847745
chr11	123148500	123149500	2.652716275214768
chr11	123148600	123149600	2.7899713823867565
chr11	123148700	123149700	2.9145993430683004
chr11	123148800	123149800	2.81069991327254
chr11	123148900	123149900	2.8583228280904507
chr11	123149000	123150000	2.7971692496930385
chr11	123149100	123150100	2.329021102514794
chr11	123149200	123150200	1.6770550371433173
chr11	123149300	123150300	1.8682689738925558
chr11	123149400	123150400	1.2713646430194612
chr11	123150600	123151600	2.169395263603349
chr11	123150700	123151700	1.8964483893210504
chr11	123150800	123151800	2.205744391036432
chr11	123150900	123151900	2.064487706875332
chr11	123151000	123152000	1.9423125417572218
chr11	123151100	123152100	1.9340063409013841
chr11	123151200	123152200	2.7583317405649885
chr11	123151300	123152300	3.2416913364463085
chr11	123151400	123152400	2.9513623754253566
chr11	123151500	123152500	2.8835452295709274
chr11	123151600	123152600	2.7730962098974317
chr11	123151700	123152700	2.6782567474463037
chr11	123151800	123152800	2.6604283387296146
chr11	123151900	123152900	2.5785577506777813
chr11	123152000	123153000	2.1541588846579733
chr11	123152100	123153100	1.5767637989673606
chr11	123152200	123153200	1.3243408970854464
chr11	123152300	123153300	0.6744018438613706
chr11	123152400	123153400	1.3133543887773893
chr11	123152500	123153500	1.3071484937467397
chr11	123152600	123153600	1.649989781483419
chr11	123152700	123153700	2.1684651567969757
chr11	123152800	123153800	1.9158613016606711
chr11	123152900	123153900	2.0710727609237454
chr11	123153000	123154000	2.372333687978387
chr11	123153100	123154100	2.5621604310545343
chr11	123153200	123154200	2.646520208531153
chr11	123153300	123154300	2.754084283980216
chr11	123153400	123154400	1.5022425137286213
chr11	123153500	123154500	1.6725807062156182
chr11	123153600	123154600	1.4932299982844317
chr11	123153700	123154700	0.7671331987567422
chr11	123153800	123154800	0.7786205365401317
chr11	123153900	123154900	0.4831647776053378
chr11	123154000	123155000	0.4998742284372622
chr11	123154100	123155100	1.0144100307558241
chr11	123154200	123155200	1.1164432893728051
chr11	123154300	123155300	0.9057307483137326
chr11	123154400	123155400	1.6315747547312298
chr11	123154500	123155500	1.7218712410648933
chr11	123154600	123155600	1.6470154977134417
chr11	123154700	123155700	1.960424542214874
chr11	123154800	123155800	2.4604664529345213
chr11	123154900	123155900	3.058013028887013
chr11	123155000	123156000	2.8910225778306837
chr11	123155100	123156100	1.643888385068898
chr11	123155200	123156200	0.6701135865400238
chr11	123155300	123156300	0.13398911832624533
chr11	123155400	123156400	0.4267210658443677
chr11	123155500	123156500	0.5422759954351988
chr11	123155600	123156600	0.2855407203740193
chr11	123155700	123156700	0.5928205927121888
chr11	123155800	123156800	0.3187097214042362
chr11	123155900	123156900	0.14114709795279606
chr11	123156000	123157000	-0.0218069143109369
chr11	123156100	123157100	-0.23180633441676265
chr11	123156200	123157200	0.3988631204579989
chr11	123156300	123157300	0.9634290650357148
chr11	123156400	123157400	0.7057456412074518
chr11	123156500	123157500	0.6540491513105655
chr11	123156600	123157600	1.0045523179637084
chr11	123156700	123157700	0.6748792753029181
chr11	123157800	123158800	0.5255872774800467
chr11	123157900	123158900	0.17998650713002318
chr11	123158000	123159000	0.5063917248191436
chr11	123158100	123159100	1.0644416453032437
chr11	123158200	123159200	1.1008612762272254
chr11	123158300	123159300	1.5405547724775448
chr11	123158400	123159400	1.9242161436088296
chr11	123158500	123159500	2.247087944019412
chr11	123158600	123159600	2.9819330224380955
chr11	123158700	123159700	2.741557091070069
chr11	123158800	123159800	2.823885231369025
chr11	123158900	123159900	2.711085709934588
chr11	123159000	123160000	2.2667430431240616
chr11	123159100	123160100	2.371951108923229
chr11	123159200	123160200	2.210495738376641
chr11	123161000	123162000	2.2380181429289494
chr11	123161100	123162100	2.2862508521438407
chr11	123161200	123162200	2.66835249740499
chr11	123161300	123162300	3.4006011760516266
chr11	123161400	123162400	3.3616988086727337
chr11	123161500	123162500	3.2214436240184257
chr11	123161600	123162600	2.535789740929033
chr11	123161700	123162700	1.851526987936544
chr11	123161800	123162800	1.5422659948863855
chr11	123161900	123162900	1.4461064955451266
chr11	123162000	123163000	1.7717977578090804
chr11	123162100	123163100	1.4666291398120168
chr11	123162200	123163200	1.1742756080715364
chr11	123162300	123163300	0.8050600195850013
chr11	123162400	123163400	0.5517626704628089
chr11	123162500	123163500	0.5765224357244036
chr11	123162600	123163600	1.1330262305116172
chr11	123162700	123163700	1.522695044266161
chr11	123162800	123163800	1.4533677739860813
chr11	123162900	123163900	1.5539212057056424
chr11	123163000	123164000	1.7216181411032434
chr11	123163100	123164100	2.482815562571837
chr11	123163200	123164200	2.598405308550136
chr11	123163300	123164300	2.9934667203405096
chr11	123163400	123164400	2.9672478884903386
chr11	123163500	123164500	3.1046559183727016
chr11	123163600	123164600	2.9667071119484234
chr11	123163700	123164700	2.602756334033829
chr11	123163800	123164800	2.730519754493454
chr11	123163900	123164900	2.097512534084791
chr11	123164000	123165000	1.8994463078824222
chr11	123164100	123165100	1.659564165320314
chr11	123164200	123165200	1.4139006883706549
chr11	123164300	123165300	1.1276117852111112
chr11	123164400	123165400	1.1761235503362226
chr11	123164500	123165500	0.9622810179332985
chr11	123164600	123165600	0.6763085813117906
chr11	123164700	123165700	1.0672647685476926
chr11	123164800	123165800	1.2777167198704995
chr11	123164900	123165900	1.0166618870923052
chr11	123165000	123166000	0.7959686387460082
chr11	123165100	123166100	0.8822553578761417
chr11	123165200	123166200	1.2785330765616325
chr11	123165300	123166300	0.9769230078040588
chr11	123165400	123166400	1.0506247041032162
chr11	123165500	123166500	1.1426983428885753
chr11	123165600	123166600	1.6495533271472065
chr11	123165700	123166700	1.248453706929082
chr11	123165800	123166800	0.7139182267297461
chr11	123165900	123166900	1.8542931657514847
chr11	123166000	123167000	2.247494330560326
chr11	123166100	123167100	2.129658823469045
chr11	123166200	123167200	1.6018519792954504
chr11	123166300	123167300	1.6450108619318458
chr11	123166400	123167400	0.9407748136234598
chr11	123166500	123167500	0.8191684580894011
chr11	123166600	123167600	0.19857020535477984
chr11	123166700	123167700	0.7831701822241175
chr11	123166800	123167800	0.99656292799206
chr11	123166900	123167900	0.7570849349147653
chr11	123167000	123168000	0.6553747004814777
chr11	123167100	123168100	0.6165915287505793
chr11	123167200	123168200	0.9486652025088932
chr11	123167400	123168400	0.7025385513088225
chr11	123168000	123169000	0.6214953504968813
chr11	123168100	123169100	-0.04276893428068715
chr11	123168200	123169200	-0.15297677263326662
chr11	123168300	123169300	-0.1883652599907996
chr11	123168400	123169400	0.7764722636453659
chr11	123168500	123169500	1.1491035147699056
chr11	123168600	123169600	1.0087685777907027
chr11	123168700	123169700	1.4193665379623488
chr11	123168800	123169800	1.3933710397409205
chr11	123168900	123169900	1.168965291150423
chr11	123169000	123170000	1.4885167446394365
chr11	123169100	123170100	1.7379960951797162
chr11	123169200	123170200	1.733770281603759
chr11	123169300	123170300	1.3531060146489775
chr11	123169400	123170400	1.109208296586237
chr11	123169500	123170500	0.8073250403216617
chr11	123169600	123170600	0.9064579259851756
chr11	123169700	123170700	0.7243598743687026
chr11	123169800	123170800	0.1981155393288752
chr11	123169900	123170900	0.5619440967009071
chr11	123170000	123171000	0.7438226879612513
chr11	123170100	123171100	0.6290678629155898
chr11	123170200	123171200	1.1367089209486705
chr11	123170300	123171300	1.9419208183609369
chr11	123170400	123171400	2.066893684570577
chr11	123170500	123171500	2.333096703801617
chr11	123170600	123171600	2.3196147934086038
chr11	123170700	123171700	2.6040156264064787
chr11	123170800	123171800	2.8201432950912646
chr11	123170900	123171900	2.715176829385656
chr11	123171500	123172500	2.4177056383802973
chr11	123171600	123172600	2.341179791721433
chr11	123171700	123172700	1.99369054152721
chr11	123171800	123172800	1.9294314185314096
chr11	123171900	123172900	1.7609283233102533
chr11	123172000	123173000	1.6069111562535956
chr11	123172100	123173100	2.7764113127502785
chr11	123172200	123173200	2.2106322094760142
chr11	123172300	123173300	1.7003555033603803
chr11	123172400	123173400	0.9729332901266448
chr11	123172500	123173500	0.8439554461325941
chr11	123172600	123173600	0.693535889334751
chr11	123172700	123173700	0.048803992285536266
chr11	123172800	123173800	-0.03160514011572778
chr11	123172900	123173900	0.4448424881131461
chr11	123173000	123174000	0.619398388999963
chr11	123173100	123174100	-0.4637723939498962
chr11	123173200	123174200	-0.1834476700681424
chr11	123173300	123174300	0.6828515910697416
chr11	123173400	123174400	0.5979662230398458
chr11	123173500	123174500	0.6484685523976486
chr11	123173600	123174600	0.6968356024031273
chr11	123173700	123174700	1.3387677561729656
chr11	123173800	123174800	1.3384547699139997
chr11	123173900	123174900	1.5888150238816359
chr11	123174000	123175000	1.525957366172053
chr11	123174100	123175100	2.9394778394396512
chr11	123174200	123175200	1.77736176090677
chr11	123174300	123175300	1.624692337872793
chr11	123174400	123175400	2.151304834152849
chr11	123174500	123175500	1.9921697523410131
chr11	123174600	123175600	2.519142160098213
chr11	123174700	123175700	2.3115018061001105
chr11	123174800	123175800	2.340144837757832
chr11	123174900	123175900	1.7281522179985558
chr11	123175000	123176000	1.5225330043231344
chr11	123175100	123176100	0.7494060412855776
chr11	123175200	123176200	1.6876582380907643
chr11	123175300	123176300	1.4483285304670983
chr11	123175400	123176400	0.933672319959884
chr11	123175500	123176500	1.6550008364486586
chr11	123175600	123176600	0.7042941920598226
chr11	123175700	123176700	0.9398734972133748
chr11	123175800	123176800	0.9420384353280185
chr11	123175900	123176900	1.2617272886341164
chr11	123176000	123177000	1.5419931926578576
chr11	123176100	123177100	1.900977454895272
chr11	123176200	123177200	2.4436710829953854
chr11	123176300	123177300	2.278355492146982
chr11	123176400	123177400	2.6991940388342663
chr11	123176500	123177500	1.9110396862766943
chr11	123176600	123177600	1.8700907911511482
chr11	123176700	123177700	2.2916980183145297
chr11	123176800	123177800	2.5317898157751832
chr11	123176900	123177900	1.9208618804709032
chr11	123177000	123178000	2.062836552636566
chr11	123177100	123178100	1.947748810165936
chr11	123177200	123178200	2.000011062046258
chr11	123177300	123178300	2.220989632913609
chr11	123177400	123178400	2.188214481604136
chr11	123177500	123178500	2.374615304086788
chr11	123177600	123178600	2.7495433232373387
chr11	123177700	123178700	2.1575036674244186
chr11	123177800	123178800	1.6765055686876635
chr11	123177900	123178900	1.904599269647013
chr11	123178000	123179000	1.4640756161730666
chr11	123178100	123179100	1.5341917998586216
chr11	123178200	123179200	1.3176354235446246
chr11	123178300	123179300	1.1194905622580622
chr11	123178400	123179400	1.2944021094495013
chr11	123178500	123179500	1.5070738834537616
chr11	123178600	123179600	1.773294472416932
chr11	123178700	123179700	2.184514184683948
chr11	123178800	123179800	2.1547141334879503
chr11	123178900	123179900	2.27124332333516
chr11	123179000	123180000	2.6425045073743205
chr11	123179100	123180100	2.800265563671669
chr11	123179200	123180200	2.2096556312781392
chr11	123179300	123180300	2.4964919584812084
chr11	123179400	123180400	1.8122735339748008
chr11	123179500	123180500	1.8760932149738505
chr11	123179600	123180600	1.9521638433023603
chr11	123179700	123180700	1.622797040446338
chr11	123179800	123180800	2.294768048855424
chr11	123179900	123180900	2.585528294796231
chr11	123180000	123181000	2.171170473423923
chr11	123180100	123181100	2.3440687025795612
chr11	123180200	123181200	2.6404270880152305
chr11	123180300	123181300	1.7200734301755831
chr11	123180400	123181400	1.7444561950115909
chr11	123180500	123181500	0.9834121197881938
chr11	123180600	123181600	0.9673108582870258
chr11	123180700	123181700	1.517196574761874
chr11	123180800	123181800	1.4173754206658924
chr11	123180900	123181900	1.391467660697649
chr11	123181000	123182000	1.5591727498327805
chr11	123181100	123182100	1.4129099595491352
chr11	123181200	123182200	1.4526108273548286
chr11	123181300	123182300	2.058402571650384
chr11	123181400	123182400	2.3167292578059446
chr11	123181500	123182500	3.3313964074862863
chr11	123181600	123182600	2.9453342500248265
chr11	123181700	123182700	2.5121161641501337
chr11	123181800	123182800	2.4247800352495568
chr11	123181900	123182900	2.3827958385492005
chr11	123182000	123183000	2.778700941547448
chr11	123182100	123183100	1.7535698008299874
chr11	123182200	123183200	1.3320318759231284
chr11	123182300	123183300	1.286041476054702
chr11	123182400	123183400	1.4201002288872695
chr11	123182500	123183500	1.1392684307235093
chr11	123182600	123183600	1.5053748185724052
chr11	123182700	123183700	1.0205547001558224
chr11	123182800	123183800	0.8391788220032871
chr11	123182900	123183900	0.9576221271600376
chr11	123183000	123184000	0.8378964150883895
chr11	123183100	123184100	1.1867662289655578
chr11	123183200	123184200	1.7700052426610948
chr11	123183300	123184300	1.96424725331366
chr11	123183400	123184400	2.3276011308534934
chr11	123183500	123184500	2.1048969838552902
chr11	123183600	123184600	1.5051917240817232
chr11	123183700	123184700	2.016409555593379
chr11	123183800	123184800	2.0639615818428725
chr11	123183900	123184900	1.8265771700575448
chr11	123184000	123185000	1.3100110214626062
chr11	123184100	123185100	1.5885687891094755
chr11	123184200	123185200	1.7855944745807124
chr11	123184300	123185300	1.7503723588251177
chr11	123184400	123185400	1.253691738630487
chr11	123184500	123185500	2.2945740492719398
chr11	123184600	123185600	3.0670536445538934
chr11	123184700	123185700	3.2446464431219417
chr11	123184800	123185800	3.4579801698010004
chr11	123184900	123185900	3.134694524580528
chr11	123185000	123186000	3.6183962056869823
chr11	123185100	123186100	3.519683123863638
chr11	123185200	123186200	3.0681674127681786
chr11	123185300	123186300	2.9690206852787173
chr11	123185400	123186400	3.0187238847062283
chr11	123185500	123186500	2.593836348690305
chr11	123185600	123186600	2.1590153001008416
chr11	123185700	123186700	2.1076206321828987
chr11	123185800	123186800	1.813970293614135
chr11	123185900	123186900	2.276495472503204
chr11	123186000	123187000	1.941103445596894
chr11	123186100	123187100	1.975902690002329
chr11	123186200	123187200	1.5528280855494103
chr11	123186300	123187300	2.3265509635727533
chr11	123186400	123187400	2.213722576440706
chr11	123186500	123187500	1.9450809703621272
chr11	123186600	123187600	2.182982278525313
chr11	123186700	123187700	1.8931820860848472
chr11	123186800	123187800	1.6071011711678618
chr11	123186900	123187900	0.8513285055124349
chr11	123187000	123188000	1.1732805420591768
chr11	123187100	123188100	1.3545077278690365
chr11	123187200	123188200	2.2121865295666514
chr11	123187300	123188300	1.7232154060983642
chr11	123187400	123188400	1.8071943920612
chr11	123187500	123188500	2.2726065699410696
chr11	123187600	123188600	2.2616847296550606
chr11	123187700	123188700	2.480558875683589
chr11	123187800	123188800	3.044418685436227
chr11	123187900	123188900	3.7768806872155714
chr11	123188000	123189000	3.4492482040254955
chr11	123188100	123189100	3.163012034696378
chr11	123188200	123189200	2.5343237753523136
chr11	123188300	123189300	2.006246923705131
chr11	123188400	123189400	1.4557004390810662
chr11	123188500	123189500	0.3686979899499221
chr11	123188600	123189600	0.5779506960325488
chr11	123188700	123189700	0.4361742275579793
chr11	123188800	123189800	-0.2599503187296487
chr11	123188900	123189900	-0.4623710235487666
chr11	123189000	123190000	-0.15373913843276207
chr11	123189100	123190100	-0.6149328583229563
chr11	123189200	123190200	-0.7200814246731564
chr11	123189300	123190300	-0.30266150668558617
chr11	123189400	123190400	-0.12198344031378942
chr11	123189500	123190500	0.31800610908368504
chr11	123189600	123190600	-0.27510033154164604
chr11	123189700	123190700	-0.3715847490757129
chr11	123189800	123190800	-0.10412336463822992
chr11	123190000	123191000	-0.8431961142021226
chr11	123190100	123191100	0.015167648182489129
chr11	123190200	123191200	-0.2294965985218615
chr11	123190300	123191300	-0.335767005650291
chr11	123190400	123191400	0.5419870128483976
chr11	123190500	123191500	0.5769690627033254
chr11	123190600	123191600	0.7591459532179912
chr11	123190700	123191700	0.5863743323204357
chr11	123190800	123191800	0.4453862625267839
chr11	123190900	123191900	0.2744371790470561
chr11	123191000	123192000	0.30889031783565657
chr11	123191100	123192100	0.3929466225504789
chr11	123191200	123192200	0.999953925373988
chr11	123191300	123192300	0.8825895702907028
chr11	123191400	123192400	0.4704169559926954
chr11	123191500	123192500	0.6627647775632787
chr11	123191600	123192600	1.4063554427310123
chr11	123191700	123192700	1.9747191902476429
chr11	123191800	123192800	2.1320571576553995
chr11	123191900	123192900	2.7372788615291697
chr11	123192000	123193000	2.799281165028393
chr11	123192100	123193100	2.850640051769327
chr11	123192200	123193200	2.9867084519123326
chr11	123192300	123193300	3.0389854229198314
chr11	123192400	123193400	3.1259019019660848
chr11	123192500	123193500	2.8274016261730845
chr11	123193000	123194000	2.2345104861182175
chr11	123193100	123194100	2.4178916762023994
chr11	123193200	123194200	1.975355161862812
chr11	123193300	123194300	2.1598703776800017
chr11	123193400	123194400	2.590585754674753
chr11	123193500	123194500	2.781931881089298
chr11	123193600	123194600	3.06889928697412
chr11	123193700	123194700	2.9622511583678004
chr11	123193800	123194800	3.021636022544149
chr11	123193900	123194900	3.4459790948077065
chr11	123194000	123195000	3.5015353214931233
chr11	123194100	123195100	3.510099185307104
chr11	123195400	123196400	3.5091320297938413
chr11	123195500	123196500	3.147016756655649
chr11	123195600	123196600	2.5596596933832165
chr11	123195700	123196700	3.1393585546580454
chr11	123195800	123196800	3.553350733442366
chr11	123195900	123196900	2.977985430988205
chr11	123196000	123197000	2.5859104960463415
chr11	123196100	123197100	2.4949651406327784
chr11	123196200	123197200	1.813109513394144
chr11	123196300	123197300	1.1769266911835579
chr11	123196400	123197400	0.9612499598761944
chr11	123196500	123197500	1.0126793160741805
chr11	123196600	123197600	0.9724570532617316
chr11	123196700	123197700	0.6081540946681416
chr11	123196800	123197800	0.0455336838551388
chr11	123196900	123197900	0.7984993883342257
chr11	123197000	123198000	1.6736409638737035
chr11	123197100	123198100	1.28679398512366
chr11	123197200	123198200	1.7911843673853234
chr11	123197300	123198300	2.39005417387456
chr11	123197400	123198400	3.0507810089948064
chr11	123197500	123198500	3.320876382365931
chr11	123197600	123198600	3.629568523862927
chr11	123197700	123198700	3.8475787523510085
chr11	123197800	123198800	3.887093630834632
chr11	123197900	123198900	3.5511623043564366
chr11	123198000	123199000	2.946482454315668
chr11	123198100	123199100	3.1541231983742017
chr11	123198700	123199700	1.4271879554949298
chr11	123198800	123199800	0.7810597292867895
chr11	123198900	123199900	0.8342633258983241
chr11	123199000	123200000	0.8442843137174373
chr11	123199100	123200100	0.9385293908916644
chr11	123199200	123200200	0.9296282577345932
chr11	123199300	123200300	0.4583268717827565
chr11	123199400	123200400	0.2768455436649455
chr11	123199500	123200500	0.523797803371324
chr11	123199600	123200600	-0.4994737838045458
chr11	123199700	123200700	-0.3160549252075532
chr11	123199800	123200800	0.4832731118946063
chr11	123199900	123200900	-0.06778271203746374
chr11	123200000	123201000	-0.31200211794721017
chr11	123200100	123201100	-0.1729151113707964
chr11	123200200	123201200	-0.3822643767807081
chr11	123200300	123201300	-0.1832705222174231
chr11	123200400	123201400	-0.20058480278315974
chr11	123200500	123201500	-0.11917059061383505
chr11	123201600	123202600	-0.18519973572188936
chr11	123201700	123202700	-0.1882598035117108
chr11	123201800	123202800	-0.4579351700781609
chr11	123201900	123202900	-0.3011092550393305
chr11	123202000	123203000	-0.35232919995320355
chr11	123202100	123203100	0.4942169153975281
chr11	123202200	123203200	0.06938627575036321
chr11	123202300	123203300	0.3855038512645524
chr11	123202400	123203400	-0.13588717661088456
chr11	123202500	123203500	0.34587014841658736
chr11	123202600	123203600	0.2319555196253044
chr11	123202700	123203700	-0.15116705786296722
chr11	123202800	123203800	-0.2885363396154084
chr11	123202900	123203900	0.017631621800719158
chr11	123203000	123204000	-0.02648353305611221
chr11	123203100	123204100	0.28754755379451546
chr11	123203200	123204200	0.974452020979266
chr11	123203300	123204300	1.00500828109919
chr11	123203400	123204400	0.9064484677919118
chr11	123203500	123204500	0.5798638024081604
chr11	123203600	123204600	0.7895413517905092
chr11	123203700	123204700	1.7450364107547405
chr11	123203800	123204800	1.8680470436106884
chr11	123203900	123204900	1.5427019341111707
chr11	123205700	123206700	-0.6134113723760746
chr11	123205800	123206800	0.1640661518868871
chr11	123205900	123206900	0.07904785522369022
chr11	123206000	123207000	0.4237832010031517
chr11	123206100	123207100	0.3263958553834369
chr11	123206200	123207200	0.9875128449185104
chr11	123206300	123207300	1.60318854693393
chr11	123206400	123207400	2.001959406756681
chr11	123206500	123207500	2.1852874977377885
chr11	123206600	123207600	2.742865991232804
chr11	123206700	123207700	3.674071852108355
chr11	123206800	123207800	2.847496339803348
chr11	123206900	123207900	3.209217863108244
chr11	123207000	123208000	3.1187227226320826
chr11	123207100	123208100	3.3084384566119573
chr11	123207200	123208200	2.1736332588799323
chr11	123207300	123208300	1.4488571426073746
chr11	123207400	123208400	0.8153811825825767
chr11	123207500	123208500	0.8658248049037669
chr11	123207600	123208600	0.23258202167171685
chr11	123208900	123209900	1.5320032858098045
chr11	123209000	123210000	0.9929944934259145
chr11	123209100	123210100	0.8668675274670595
chr11	123209200	123210200	1.0131207168151508
chr11	123209300	123210300	1.2550849108980346
chr11	123209400	123210400	1.1226235780022429
chr11	123209500	123210500	2.0649981673056623
chr11	123209600	123210600	2.5484221860385965
chr11	123209700	123210700	1.7361847994726065
chr11	123209800	123210800	1.6149180696518532
chr11	123209900	123210900	2.1048214114359083
chr11	123210000	123211000	2.2949946879794174
chr11	123210100	123211100	2.2075812403370048
chr11	123210200	123211200	2.512079519885837
chr11	123210300	123211300	1.891518367977446
chr11	123210400	123211400	1.74646375600072
chr11	123210500	123211500	0.8538570072504719
chr11	123210600	123211600	0.6459292503207975
chr11	123210700	123211700	0.5498057305566904
chr11	123210800	123211800	0.9843662823272696
chr11	123210900	123211900	0.9848127427966108
chr11	123211000	123212000	0.7137490340649856
chr11	123211100	123212100	1.3465959738892441
chr11	123211200	123212200	1.6056955911127573
chr11	123211300	123212300	1.912052650717464
chr11	123211400	123212400	1.297521417793588
chr11	123211500	123212500	1.2525912421729275
chr11	123211600	123212600	1.6958209386454977
chr11	123211700	123212700	2.437691866998143
chr11	123211800	123212800	2.1911326871983534
chr11	123211900	123212900	1.9887872892420848
chr11	123213000	123214000	0.3773365278275652
chr11	123213100	123214100	0.6209883864196168
chr11	123213200	123214200	0.7582939422943134
chr11	123213300	123214300	1.0499635179629705
chr11	123213400	123214400	1.477901199925194
chr11	123213500	123214500	2.283017857247159
chr11	123213600	123214600	2.112247276528744
chr11	123213700	123214700	2.3388367778299712
chr11	123213800	123214800	2.085019752447763
chr11	123213900	123214900	2.1121807822959098
chr11	123214000	123215000	1.942724476437811
chr11	123214100	123215100	1.3837293697779294
chr11	123214200	123215200	1.4416099983014057
chr11	123214300	123215300	0.9258808710858932
chr11	123214400	123215400	1.0310785437250232
chr11	123214500	123215500	0.6335052756495342
chr11	123214600	123215600	0.713312441538174
chr11	123214700	123215700	1.0545460933760948
chr11	123214800	123215800	0.7573916364392208
chr11	123214900	123215900	0.5291982262522762
chr11	123215000	123216000	0.4936571874946182
chr11	123215100	123216100	0.7506856004724752
chr11	123215300	123216300	0.9930412147301344
chr11	123215400	123216400	0.3511619319084152
chr11	123215500	123216500	0.3353607663901737
chr11	123215600	123216600	0.6126795111241776
chr11	123216200	123217200	-0.24857636882496084
chr11	123216300	123217300	0.06296766900869401
chr11	123216400	123217400	-0.17599835867326202
chr11	123216700	123217700	-0.7321879170725086
chr11	123217900	123218900	0.9861740660040615
chr11	123218000	123219000	0.8766860249461651
chr11	123218100	123219100	1.2719201718488853
chr11	123218200	123219200	2.0935041404165293
chr11	123218300	123219300	1.642404525157685
chr11	123218400	123219400	1.8827716408533883
chr11	123218500	123219500	2.1687609015694345
chr11	123218600	123219600	2.3316267392799865
chr11	123218700	123219700	2.2588413700003187
chr11	123218800	123219800	2.2808153673485383
chr11	123218900	123219900	2.5664445069220285
chr11	123219000	123220000	3.1454410396907186
chr11	123219100	123220100	2.6353643009494885
chr11	123219200	123220200	1.842640498179645
chr11	123219300	123220300	2.403223751503968
chr11	123219400	123220400	2.4177237606259068
chr11	123219500	123220500	1.781136803636653
chr11	123219600	123220600	1.8050605239682984
chr11	123219700	123220700	1.7244556556797943
chr11	123219800	123220800	1.490008890461722
chr11	123219900	123220900	0.8972251346469368
chr11	123220000	123221000	0.8164829664418809
chr11	123220100	123221100	1.214519790497404
chr11	123220200	123221200	0.9491354721744018
chr11	123220300	123221300	1.1794804049848753
chr11	123220400	123221400	0.6740013767810075
chr11	123220500	123221500	0.9730597146249998
chr11	123220600	123221600	0.6770449648646251
chr11	123220700	123221700	0.6440753365441053
chr11	123220800	123221800	0.7795425183189509
chr11	123220900	123221900	1.0916089065684622
chr11	123221000	123222000	0.022045578586161275
chr11	123221100	123222100	-0.5472817592492347
chr11	123221200	123222200	-0.6586381714315189
chr11	123221300	123222300	-1.4313250374979558
chr11	123221400	123222400	-0.9920579570888431
chr11	123221500	123222500	-0.7860609652921743
chr11	123221600	123222600	-0.7276876270981673
chr11	123221700	123222700	-0.3924883768447864
chr11	123221800	123222800	-0.26365244030593804
chr11	123221900	123222900	-0.5492950204958842
chr11	123222000	123223000	-0.6147618979703209
chr11	123222100	123223100	-1.0765331663303177
chr11	123222200	123223200	-0.4850461038865545
chr11	123222300	123223300	-0.07278651197305552
chr11	123222400	123223400	0.016267791886848713
chr11	123222500	123223500	0.3738378757519372
chr11	123222600	123223600	-0.0020708668218852523
chr11	123222700	123223700	-0.567522908985397
chr11	123222800	123223800	-0.6059406875411769
chr11	123222900	123223900	-0.3014480460269617
chr11	123223000	123224000	0.4231690928770525
chr11	123224100	123225100	0.18276249940273495
chr11	123224200	123225200	0.2331947815775232
chr11	123224300	123225300	0.7633427508522701
chr11	123224400	123225400	0.9598305168252884
chr11	123224500	123225500	0.08948156720146179
chr11	123224600	123225600	-0.495339452205396
chr11	123224700	123225700	-0.4181793050393291
chr11	123224800	123225800	-0.4771862808437732
chr11	123224900	123225900	-0.14530442444830755
chr11	123225000	123226000	0.02009727861708218
chr11	123225100	123226100	-0.2103665437871501
chr11	123225200	123226200	0.32862527097092176
chr11	123225300	123226300	0.09713213001747854
chr11	123225400	123226400	0.5127820151105293
chr11	123225500	123226500	1.1907577475554452
chr11	123225600	123226600	1.2940780489153985
chr11	123225700	123226700	0.9723443821357092
chr11	123225800	123226800	0.9758239870162159
chr11	123225900	123226900	0.8887996715651553
chr11	123226000	123227000	1.3852487325388654
chr11	123226200	123227200	1.1159503895347038
chr11	123226300	123227300	0.7897075357607383
chr11	123226400	123227400	0.2353705125691252
chr11	123226500	123227500	0.4699319495513698
chr11	123226600	123227600	0.6559494935842572
chr11	123226700	123227700	0.7178969235203494
chr11	123226800	123227800	0.7978903162592679
chr11	123226900	123227900	0.6589351448150269
chr11	123227000	123228000	0.12354488779125478
chr11	123227100	123228100	-0.14370507776045155
chr11	123227200	123228200	0.368372449458872
chr11	123227300	123228300	1.1641794068258362
chr11	123227400	123228400	1.0452805755536017
chr11	123227500	123228500	1.6512930429772137
chr11	123227600	123228600	1.2634349645266192
chr11	123227700	123228700	1.814634400377192
chr11	123227800	123228800	1.4773177249544172
chr11	123227900	123228900	1.2097718281680712
chr11	123228000	123229000	1.6858928887810765
chr11	123228100	123229100	2.18805130539278
chr11	123228200	123229200	2.4863017512983543
chr11	123228300	123229300	2.1556179219630924
chr11	123228400	123229400	1.9558078119180384
chr11	123228500	123229500	1.5660789490796414
chr11	123228600	123229600	1.8643387542541288
chr11	123228700	123229700	1.0805982605728406
chr11	123228800	123229800	0.6096485266689622
chr11	123228900	123229900	0.17551228706841646
chr11	123229000	123230000	-0.5493396105302133
chr11	123229100	123230100	-0.8815706840249288
chr11	123229200	123230200	-2.4366057621797697
chr11	123229300	123230300	-2.9231835105578754
chr11	123229400	123230400	-2.2178173697351533
chr11	123229500	123230500	-2.5310852162290383
chr11	123229600	123230600	-2.4444916532061116
chr11	123229700	123230700	-2.4149856979691267
chr11	123229800	123230800	-1.5480219535071085
chr11	123229900	123230900	-1.2741548196978651
chr11	123230000	123231000	-1.0868240102480546
chr11	123230100	123231100	-0.5191968217113503
chr11	123230200	123231200	0.6258953447756103
chr11	123230300	123231300	1.2770263486447206
chr11	123230400	123231400	1.300656788451833
chr11	123230500	123231500	1.7137448842353886
chr11	123230600	123231600	0.8595109520983356
chr11	123230700	123231700	1.29536303666459
chr11	123230800	123231800	0.9820310293044904
chr11	123230900	123231900	1.2252863691354208
chr11	123231000	123232000	1.2816706173923538
chr11	123231100	123232100	1.1324853040397231
chr11	123231200	123232200	0.8361658976926498
chr11	123231300	123232300	0.4451439288936092
chr11	123231400	123232400	0.4195007139511139
chr11	123231600	123232600	0.7108880490748135
chr11	123231700	123232700	0.8106787182821071
chr11	123231800	123232800	0.9176150146966234
chr11	123231900	123232900	0.9300906142537017
chr11	123232000	123233000	1.1624036766914434
chr11	123232100	123233100	0.42315037523195
chr11	123232200	123233200	0.4444611577276959
chr11	123232300	123233300	0.5460586805977518
chr11	123232400	123233400	0.2018220953655002
chr11	123232500	123233500	0.3126241325489951
chr11	123232600	123233600	0.12801915918737405
chr11	123232700	123233700	-0.6557231294194721
chr11	123232800	123233800	-0.6310445612677918
chr11	123232900	123233900	-0.5394669810537995
chr11	123233000	123234000	-0.9319150691655442
chr11	123233100	123234100	-0.15287018067835004
chr11	123233200	123234200	0.2986013934630006
chr11	123233300	123234300	0.7179232497290671
chr11	123233400	123234400	1.4699929889355392
chr11	123233500	123234500	1.508915144819137
chr11	123233600	123234600	1.4974868161043178
chr11	123233700	123234700	1.4583547827844665
chr11	123233800	123234800	1.0321505141700715
chr11	123233900	123234900	0.4974359646828704
chr11	123234000	123235000	0.5013404207898504
chr11	123234100	123235100	-0.006720697086049736
chr11	123234200	123235200	-0.991312791187994
chr11	123234300	123235300	-1.6106799078359018
chr11	123234400	123235400	-2.1358336161238087
chr11	123234500	123235500	-2.2024177433102747
chr11	123234600	123235600	-2.224789674262315
chr11	123234700	123235700	-1.1560467850372045
chr11	123234800	123235800	-0.9331425652341888
chr11	123234900	123235900	0.06954886394515625
chr11	123235000	123236000	-0.024999357473015786
chr11	123235100	123236100	0.11945450421481375
chr11	123235200	123236200	0.4962479844993608
chr11	123235300	123236300	0.5568773374707734
chr11	123235400	123236400	1.5596815004444209
chr11	123235500	123236500	1.7042127143451562
chr11	123235600	123236600	2.0015627006917254
chr11	123235700	123236700	1.5227949560778542
chr11	123235800	123236800	1.521590357434711
chr11	123235900	123236900	0.86186046208526
chr11	123236000	123237000	0.19629098632226955
chr11	123236100	123237100	0.30494110883659026
chr11	123236200	123237200	0.7643113579959703
chr11	123237300	123238300	0.6008974644579645
chr11	123237400	123238400	0.7568297638287007
chr11	123237500	123238500	1.7487135674890557
chr11	123237600	123238600	1.6221265474695477
chr11	123237700	123238700	1.4345517048569425
chr11	123237800	123238800	1.830688093320796
chr11	123237900	123238900	1.889569834430892
chr11	123238000	123239000	1.59355838058975
chr11	123238100	123239100	2.2965272346482624
chr11	123238200	123239200	2.6286049200510155
chr11	123238300	123239300	1.9103612777922008
chr11	123238400	123239400	0.9888790227793688
chr11	123238500	123239500	0.7832895433564598
chr11	123238600	123239600	0.4294320261251801
chr11	123238700	123239700	0.895819488134045
chr11	123238800	123239800	0.9334323317550384
chr11	123238900	123239900	1.126056388499847
chr11	123239000	123240000	1.14772833325809
chr11	123239100	123240100	1.1874973845609809
chr11	123239200	123240200	1.4210126327017711
chr11	123239300	123240300	1.827551278284192
chr11	123239400	123240400	2.339593434107108
chr11	123239500	123240500	2.539575194683336
chr11	123239600	123240600	2.9200939069512875
chr11	123239700	123240700	2.6916717187896664
chr11	123239800	123240800	1.8787781475458205
chr11	123239900	123240900	1.6805368318919338
chr11	123240000	123241000	1.936207854575517
chr11	123240100	123241100	2.072734216742555
chr11	123240200	123241200	1.653800680684146
chr11	123240300	123241300	1.5116042140423982
chr11	123240400	123241400	1.3384737687087709
chr11	123240500	123241500	1.421603239167921
chr11	123240600	123241600	1.6717440620409012
chr11	123240700	123241700	1.2098536800445463
chr11	123240800	123241800	1.961874307620501
chr11	123240900	123241900	2.056287600816674
chr11	123241000	123242000	1.6938012731265026
chr11	123241100	123242100	1.5407379615794448
chr11	123241200	123242200	1.1483366523752847
chr11	123241300	123242300	1.4082696359847928
chr11	123241400	123242400	1.9441307131635028
chr11	123241500	123242500	1.7366588930086282
chr11	123241600	123242600	1.9102937528233368
chr11	123241700	123242700	2.0454092480839523
chr11	123241800	123242800	1.6764909023358776
chr11	123241900	123242900	2.0562880690163325
chr11	123242000	123243000	2.2161305127867883
chr11	123242100	123243100	2.0472129018183907
chr11	123242200	123243200	2.16148254299387
chr11	123242300	123243300	2.330586228539264
chr11	123242400	123243400	2.4252608062089482
chr11	123242500	123243500	2.548748081058149
chr11	123242600	123243600	2.1900978688134463
chr11	123242700	123243700	2.2823039651435306
chr11	123242800	123243800	2.4898658853299143
chr11	123242900	123243900	2.7446448591156383
chr11	123243000	123244000	2.099593907059617
chr11	123243100	123244100	2.258931611902756
chr11	123243200	123244200	2.1144471682920174
chr11	123243300	123244300	2.1637920938647595
chr11	123243400	123244400	1.5713956131857598
chr11	123243500	123244500	1.1207853044701932
chr11	123243600	123244600	0.4160234993042721
chr11	123243700	123244700	0.5724775414603326
chr11	123243800	123244800	0.5031168684344124
chr11	123243900	123244900	-0.7970485541659553
chr11	123244000	123245000	0.030315188491719942
chr11	123244100	123245100	0.1223281835894494
chr11	123244200	123245200	0.17209470995434945
chr11	123244300	123245300	-0.4528600305985522
chr11	123244400	123245400	-0.6043804395713391
chr11	123244500	123245500	-0.6281440559125501
chr11	123244600	123245600	-0.002383871136540597
chr11	123244700	123245700	-0.04860646942225053
chr11	123244800	123245800	-0.7790079437980911
chr11	123244900	123245900	0.6708569060971555
chr11	123245000	123246000	0.0018296863308801617
chr11	123245100	123246100	-0.8165905676000892
chr11	123245200	123246200	-0.4203323871933416
chr11	123245300	123246300	0.4348555809951231
chr11	123246800	123247800	-0.1954032685794788
chr11	123246900	123247900	-0.06042250663526226
chr11	123247000	123248000	0.16955351103863317
chr11	123247100	123248100	1.3829719756724077
chr11	123247200	123248200	1.3393550265397602
chr11	123250800	123251800	-0.5730681336895336
chr11	123250900	123251900	-1.1087148684649943
chr11	123251000	123252000	-1.3013265742854063
chr11	123251100	123252100	-0.7546935407224242
chr11	123251200	123252200	-0.8390462149955594
chr11	123251300	123252300	-0.35290135718095744
chr11	123251400	123252400	0.06009859268787145
chr11	123251500	123252500	0.37637922742842544
chr11	123251600	123252600	0.563052003702839
chr11	123251700	123252700	1.3678239467201665
chr11	123251800	123252800	1.6331442969027272
chr11	123251900	123252900	2.063627055472161
chr11	123253000	123254000	1.3237942588708518
chr11	123253100	123254100	1.3000461343119185
chr11	123253200	123254200	1.7074179446934667
chr11	123253300	123254300	1.7021829982106385
chr11	123253400	123254400	1.948439711748417
chr11	123253500	123254500	1.8598048998667451
chr11	123253600	123254600	1.8412373567006188
chr11	123253700	123254700	2.4968093647284197
chr11	123253800	123254800	2.7497672725520967
chr11	123253900	123254900	2.5608330840345404
chr11	123254000	123255000	2.3178997064509232
chr11	123254100	123255100	1.8447376360309082
chr11	123254200	123255200	1.5787570476864294
chr11	123254300	123255300	1.8582698022389323
chr11	123255300	123256300	0.6144099831251385
chr11	123255400	123256400	0.13220840233267142
chr11	123255500	123256500	0.4199319268924351
chr11	123255600	123256600	0.5270283622178975
chr11	123255700	123256700	0.6675694139433426
chr11	123255800	123256800	1.1954158272363755
chr11	123255900	123256900	0.9477447823628308
chr11	123256000	123257000	1.4035725779602701
chr11	123256100	123257100	1.4254286897945678
chr11	123256200	123257200	1.6153600550047784
chr11	123256300	123257300	1.1716786681398963
chr11	123257400	123258400	0.7971496710559167
chr11	123257500	123258500	0.6940773702389221
chr11	123257600	123258600	0.8986895363748186
chr11	123257700	123258700	0.6832791390037819
chr11	123257800	123258800	0.6976284697959109
chr11	123257900	123258900	0.8500038494003668
chr11	123258000	123259000	0.2581052275940066
chr11	123258100	123259100	0.6481710272017043
chr11	123258200	123259200	0.39376770134379496
chr11	123258300	123259300	0.4939079789351757
chr11	123258400	123259400	0.07397359552961391
chr11	123258500	123259500	0.3164736955075161
chr11	123258600	123259600	0.3196376457925743
chr11	123258700	123259700	0.6508949100637549
chr11	123258800	123259800	0.2220897555346512
chr11	123258900	123259900	0.7910082243184157
chr11	123259000	123260000	1.9485780399715096
chr11	123259100	123260100	1.3418426423444982
chr11	123259200	123260200	1.6347600840741168
chr11	123259300	123260300	1.4062509226707791
chr11	123259400	123260400	1.4600645341902514
chr11	123259500	123260500	1.4256184722713199
chr11	123259600	123260600	1.3435514128970514
chr11	123259700	123260700	1.1680886673672852
chr11	123259800	123260800	1.3034043896960041
chr11	123259900	123260900	1.287490700304884
chr11	123260000	123261000	1.4146039425696584
chr11	123260100	123261100	1.704110905217067
chr11	123260200	123261200	1.3924051201606962
chr11	123260300	123261300	1.7782697366772369
chr11	123260400	123261400	1.59487648062287
chr11	123260500	123261500	2.1133248054938747
chr11	123260600	123261600	1.9962680527659256
chr11	123260700	123261700	2.853680402264036
chr11	123260800	123261800	2.9816288709032306
chr11	123260900	123261900	2.5387287133666203
chr11	123261000	123262000	2.0909999700252038
chr11	123261100	123262100	2.022178610426617
chr11	123261200	123262200	2.160835294615133
chr11	123261300	123262300	2.0568668523320435
chr11	123261400	123262400	2.44981360952002
chr11	123262500	123263500	1.3404956156362628
chr11	123262600	123263600	1.0828732471553395
chr11	123262700	123263700	1.1115612797299097
chr11	123263800	123264800	2.7957627223394503
chr11	123263900	123264900	2.949010970576161
chr11	123264000	123265000	2.4297614314840597
chr11	123264100	123265100	1.8128600745936765
chr11	123264200	123265200	2.0835967687638135
chr11	123264300	123265300	1.416456823491386
chr11	123264400	123265400	1.4479726508070505
chr11	123264500	123265500	1.107734368219724
chr11	123264600	123265600	0.8264468176288287
chr11	123264700	123265700	1.180079145690194
chr11	123264800	123265800	1.632136550295735
chr11	123264900	123265900	2.008585109258846
chr11	123265000	123266000	2.591492039256272
chr11	123265100	123266100	2.836492333461252
chr11	123265200	123266200	2.7162724645003897
chr11	123265300	123266300	3.7607159654672686
chr11	123265400	123266400	3.5046215117310284
chr11	123265500	123266500	3.3605960241801127
chr11	123265600	123266600	3.268879068353046
chr11	123265700	123266700	3.0017385913275167
chr11	123265800	123266800	3.0175944678022937
chr11	123265900	123266900	3.316746296200553
chr11	123266000	123267000	2.2901259969763705
chr11	123266100	123267100	2.5299854406110205
chr11	123266200	123267200	2.5591914486634835
chr11	123266300	123267300	1.7125546508124148
chr11	123266400	123267400	1.543957152137599
chr11	123266500	123267500	1.0916595023206743
chr11	123266600	123267600	1.3555231980939426
chr11	123267800	123268800	1.5483742848586002
chr11	123267900	123268900	1.498530746266087
chr11	123268000	123269000	1.123891782446436
chr11	123268100	123269100	0.933447527995106
chr11	123268200	123269200	1.1062341711400547
chr11	123268300	123269300	0.5139402738862601
chr11	123268400	123269400	0.4818578836169224
chr11	123268500	123269500	1.1549432438185459
chr11	123268600	123269600	1.170800553157958
chr11	123268700	123269700	1.3286848568583651
chr11	123268800	123269800	1.7575240436269948
chr11	123269200	123270200	1.4508271647728774
chr11	123270300	123271300	2.116666741092657
chr11	123270400	123271400	1.9145506161674164
chr11	123270800	123271800	2.742415110468804
chr11	123272300	123273300	0.7431804999134037
chr11	123272400	123273400	1.2772687070013091
chr11	123273200	123274200	0.9051980604561553
chr11	123273300	123274300	0.6627205530271506
chr11	123273400	123274400	1.0455774318268525
chr11	123273500	123274500	1.1329116758562123
chr11	123273600	123274600	1.2233303446499149
chr11	123273700	123274700	1.499240176174886
chr11	123273800	123274800	1.5667903543488657
chr11	123273900	123274900	1.4169178077423803
chr11	123274000	123275000	0.42891037519432845
chr11	123274100	123275100	0.26617550785977395
chr11	123274200	123275200	0.6808500719644585
chr11	123274300	123275300	0.6769344333911019
chr11	123274400	123275400	0.8175218210096379
chr11	123275500	123276500	1.2633810317340282
chr11	123275600	123276600	1.3117046282642693
chr11	123275700	123276700	1.4163121289622875
chr11	123276200	123277200	1.8465140352158007
chr11	123276300	123277300	1.2507621585086366
chr11	123276400	123277400	0.9253656595180474
chr11	123276500	123277500	0.7189910948260062
chr11	123276600	123277600	0.8639115087122032
chr11	123276700	123277700	1.1661503921706975
chr11	123276800	123277800	1.50202310656055
chr11	123276900	123277900	1.67550417925791
chr11	123277000	123278000	1.3759281393899923
chr11	123277100	123278100	1.164881293140116
chr11	123277200	123278200	1.4306794190114298
chr11	123277300	123278300	1.8387141877315647
chr11	123277400	123278400	2.430452616937992
chr11	123277500	123278500	2.7084313662824986
chr11	123277600	123278600	2.831582230462873
chr11	123277700	123278700	2.8593154454107736
chr11	123277800	123278800	2.7669441759066253
chr11	123277900	123278900	2.1571039427263936
chr11	123278000	123279000	1.4810373650547952
chr11	123278100	123279100	1.6176786845210538
chr11	123278200	123279200	1.8908124803631008
chr11	123278300	123279300	1.8434247132045145
chr11	123278400	123279400	1.9258519712537585
chr11	123278500	123279500	2.29741612557143
chr11	123278600	123279600	2.223086606840189
chr11	123279900	123280900	-8.46423350139333
chr11	123280000	123281000	-7.571408230630353
chr11	123280100	123281100	-7.585233050302602
chr11	123280200	123281200	-7.87847872187516
chr11	123280300	123281300	-7.6794535645893385
chr11	123280400	123281400	-5.853510113013837
chr11	123280500	123281500	-1.8923678474509968
chr11	123280600	123281600	0.40421447801210697
chr11	123280700	123281700	1.2377099028928924
chr11	123280800	123281800	0.8320319444781652
chr11	123280900	123281900	0.5224132178014734
chr11	123281000	123282000	0.28122965376049064
chr11	123281100	123282100	-0.09723914206148047
chr11	123281200	123282200	-0.0997649108390123
chr11	123281300	123282300	-0.11104418308989797
chr11	123281400	123282400	0.7589776023495242
chr11	123281500	123282500	0.3626328886211621
chr11	123281600	123282600	0.5863889854168833
chr11	123281700	123282700	0.4442652563561613
chr11	123281800	123282800	0.4359152922171899
chr11	123281900	123282900	0.8032988794543934
chr11	123282000	123283000	1.0661456668729588
chr11	123282100	123283100	1.1510393249749191
chr11	123284700	123285700	2.0201329401995687
chr11	123284800	123285800	2.239268084773101
chr11	123284900	123285900	1.993367710865896
chr11	123285000	123286000	2.6837772596002845
chr11	123285300	123286300	1.7687530731086036
chr11	123285400	123286400	0.9522340911510606
chr11	123285500	123286500	0.6936079288693381
chr11	123285600	123286600	0.7700229394228121
chr11	123285700	123286700	0.9556424243540194
chr11	123285800	123286800	0.6950356621966955
chr11	123285900	123286900	0.3746031594199414
chr11	123286000	123287000	-0.33228662853613156
chr11	123286100	123287100	-0.08137475366544991
chr11	123286200	123287200	0.13558493555087428
chr11	123286300	123287300	-0.3618669642960258
chr11	123286400	123287400	-0.2731396033409976
chr11	123286500	123287500	-0.060367765752355286
chr11	123286600	123287600	0.4707249570619752
chr11	123286700	123287700	0.2364062115423392
chr11	123286800	123287800	0.1997851762268341
chr11	123286900	123287900	0.17638425157708787
chr11	123287000	123288000	0.658634661204907
chr11	123287100	123288100	0.4280909512802362
chr11	123287200	123288200	0.3630025456052133
chr11	123287300	123288300	0.9989797032551084
chr11	123287400	123288400	1.1207394590417084
chr11	123287500	123288500	1.0076110246713403
chr11	123287600	123288600	0.6979647809689775
chr11	123288400	123289400	0.3067820581385729
chr11	123288500	123289500	1.3402504914580022
chr11	123288600	123289600	0.9653880227671064
chr11	123288700	123289700	0.8403312684225684
chr11	123288800	123289800	0.6925792226125339
chr11	123288900	123289900	0.4996944310022768
chr11	123289000	123290000	0.5036576365650899
chr11	123289100	123290100	0.7923130624830264
chr11	123289200	123290200	0.7895595741591388
chr11	123289300	123290300	1.1894042458819098
chr11	123289400	123290400	1.5859496063380076
chr11	123289500	123290500	0.9172410950527689
chr11	123289600	123290600	1.0330149199980174
chr11	123289700	123290700	0.8244896771325142
chr11	123289800	123290800	0.7904358254808662
chr11	123289900	123290900	1.0803864236294731
chr11	123290000	123291000	1.2077046358543495
chr11	123290100	123291100	0.9537650248272534
chr11	123290200	123291200	0.7550954725051651
chr11	123290300	123291300	0.4248868506606205
chr11	123290400	123291400	-0.7230258338498001
chr11	123290500	123291500	-0.8757957515069734
chr11	123291500	123292500	2.1147057790482378
chr11	123291600	123292600	2.112569413752824
chr11	123291700	123292700	2.6908533182187115
chr11	123291800	123292800	2.4198880042417192
chr11	123291900	123292900	2.606848083491186
chr11	123292000	123293000	2.6596181878944254
chr11	123292300	123293300	2.019911646503249
chr11	123294000	123295000	1.380439256798003
chr11	123294100	123295100	1.0167194108041124
chr11	123294200	123295200	0.9085939795415312
chr11	123294300	123295300	0.6453543834278564
chr11	123294400	123295400	0.6477093196187353
chr11	123294500	123295500	-0.2400861384806217
chr11	123294600	123295600	-0.2640467096318786
chr11	123294700	123295700	-0.9877034626397162
chr11	123294800	123295800	-1.1065573480470547
chr11	123294900	123295900	-0.7097823095439428
chr11	123295000	123296000	-1.2868453041353045
chr11	123295100	123296100	-0.7673044200721191
chr11	123295200	123296200	-0.3243650084046165
chr11	123295300	123296300	-0.1836232756622167
chr11	123295400	123296400	0.12474766591642887
chr11	123295500	123296500	0.4845536488639369
chr11	123295600	123296600	0.6506020142027179
chr11	123295700	123296700	1.0948418780184823
chr11	123295800	123296800	1.368136227104457
chr11	123295900	123296900	1.2428036280720594
chr11	123296000	123297000	1.655014770122481
chr11	123296100	123297100	1.5843042757943508
chr11	123296600	123297600	0.1052954133252166
chr11	123296700	123297700	-0.3185940784873277
chr11	123296800	123297800	0.07376429093112105
chr11	123296900	123297900	-0.31351804315106874
chr11	123297000	123298000	-0.3158952429253278
chr11	123297100	123298100	-0.6749024543608465
chr11	123297200	123298200	-0.1289719325765019
chr11	123297300	123298300	-0.14374157852712618
chr11	123297400	123298400	-0.5772642066213681
chr11	123297500	123298500	0.006014931273012488
chr11	123297600	123298600	0.17645086520163086
chr11	123297700	123298700	0.3517761282197961
chr11	123297800	123298800	-0.0754424619321385
chr11	123297900	123298900	-0.22112422703838025
chr11	123298000	123299000	-0.24517299736518747
chr11	123298100	123299100	0.2671343569850429
chr11	123298200	123299200	-0.0072440961564306265
chr11	123298300	123299300	0.05721281758406972
chr11	123298400	123299400	1.2135222984344145
chr11	123298500	123299500	0.7962052889720315
chr11	123298600	123299600	0.8953304925380817
chr11	123298700	123299700	0.9991573747358459
chr11	123299600	123300600	1.3330661959973378
chr11	123299700	123300700	1.400166776346622
chr11	123299800	123300800	1.2462019635880257
chr11	123299900	123300900	1.239402040967018
chr11	123300000	123301000	1.4862495304718406
chr11	123300100	123301100	1.1761363875163562
chr11	123300200	123301200	1.2249581071516435
chr11	123300300	123301300	1.1228160235554816
chr11	123300400	123301400	1.3409495502082844
chr11	123300500	123301500	1.0175571598967488
chr11	123300600	123301600	1.139981328752128
chr11	123300700	123301700	1.0834460784237965
chr11	123300800	123301800	1.5492099867954767
chr11	123300900	123301900	1.8874775963407624
chr11	123301000	123302000	1.751755957363888
chr11	123301400	123302400	2.695641243082457
chr11	123301500	123302500	3.4254764885331643
chr11	123301600	123302600	3.8876303606763183
chr11	123301700	123302700	4.143150449639024
chr11	123301800	123302800	3.742476433692681
chr11	123301900	123302900	3.7870085047089423
chr11	123302000	123303000	3.4991050998733213
chr11	123302100	123303100	3.9474474991390416
chr11	123302200	123303200	3.7630172470153362
chr11	123302300	123303300	3.943426598615234
chr11	123302400	123303400	3.7645805470115135
chr11	123302500	123303500	3.2274165564489468
chr11	123302600	123303600	3.56700375248166
chr11	123302700	123303700	3.71988751269034
chr11	123302800	123303800	4.447130435018163
chr11	123302900	123303900	4.435695971175268
chr11	123303000	123304000	4.163589859788492
chr11	123303100	123304100	3.915697960178565
chr11	123303200	123304200	4.1444799690126946
chr11	123303300	123304300	4.052282120854682
chr11	123303400	123304400	3.157000023850524
chr11	123303500	123304500	3.343103190691567
chr11	123303600	123304600	2.973373681269036
chr11	123303700	123304700	2.3004546635107137
chr11	123303800	123304800	1.6749495906473346
chr11	123303900	123304900	1.9533199056305857
chr11	123304000	123305000	1.8508200808880202
chr11	123304100	123305100	1.1465980175632269
chr11	123304200	123305200	0.43814434120961415
chr11	123304300	123305300	0.2830983747260208
chr11	123304400	123305400	0.3075825710943839
chr11	123304500	123305500	0.28727192054440503
chr11	123304600	123305600	-0.09544101672188274
chr11	123304700	123305700	0.4631489110297932
chr11	123304800	123305800	0.3616163664287522
chr11	123304900	123305900	-0.3765061515871959
chr11	123305000	123306000	0.2973172971880255
chr11	123305100	123306100	0.3574542579842259
chr11	123305200	123306200	0.8388876240107902
chr11	123305300	123306300	0.9594106090231808
chr11	123305400	123306400	1.0937437721000558
chr11	123305500	123306500	0.5985526763090874
chr11	123305600	123306600	1.0192609160527892
chr11	123305700	123306700	0.7742561991612125
chr11	123305800	123306800	0.9458894996948805
chr11	123305900	123306900	1.3260403646957442
chr11	123306000	123307000	0.8022764428677315
chr11	123306100	123307100	1.204862695206266
chr11	123306200	123307200	1.182039324682402
chr11	123306300	123307300	1.0202332134530376
chr11	123306400	123307400	1.127681583337625
chr11	123307600	123308600	0.4290718013976727
chr11	123307700	123308700	0.32689236772026536
chr11	123307800	123308800	0.21166959688415826
chr11	123307900	123308900	-0.12821379571454974
chr11	123308000	123309000	-0.00025743837911673597
chr11	123308100	123309100	0.0572751140110179
chr11	123308200	123309200	0.7242883588384861
chr11	123308300	123309300	-0.051873306169349764
chr11	123308400	123309400	0.008139899370839077
chr11	123308500	123309500	0.03537879519462995
chr11	123308600	123309600	-0.4493626507997269
chr11	123308700	123309700	-0.2355661610429945
chr11	123308800	123309800	0.006579601895043504
chr11	123308900	123309900	0.5719167837599983
chr11	123309000	123310000	-0.06590100419067835
chr11	123309100	123310100	0.13120632895980486
chr11	123309200	123310200	-0.4731951118115433
chr11	123309300	123310300	0.07121101425492876
chr11	123309400	123310400	0.29974599722660866
chr11	123309500	123310500	0.5472632401924127
chr11	123309600	123310600	0.4410405908223325
chr11	123309700	123310700	0.3756887135984842
chr11	123309800	123310800	0.020579075533096545
chr11	123309900	123310900	0.02367633637589514
chr11	123310000	123311000	0.28866107520225115
chr11	123310100	123311100	-0.22502518431209992
chr11	123310200	123311200	0.06229699281908855
chr11	123310300	123311300	0.4903766384233218
chr11	123310400	123311400	0.38749985563566175
chr11	123310500	123311500	0.17792634802451707
chr11	123310600	123311600	1.0757412387167062
chr11	123310700	123311700	1.1357948902596355
chr11	123310800	123311800	1.3651829903929815
chr11	123310900	123311900	1.488166811442699
chr11	123311000	123312000	1.8342134557606862
chr11	123311100	123312100	2.083987788311012
chr11	123311200	123312200	1.9523471013256777
chr11	123311300	123312300	1.7279889119154386
chr11	123312400	123313400	0.18265391412631188
chr11	123312500	123313500	-0.04626212300530151
chr11	123312600	123313600	0.37254189262811055
chr11	123312700	123313700	-0.12094166156824347
chr11	123312800	123313800	-0.7298576362557712
chr11	123312900	123313900	-1.0075782475950164
chr11	123313000	123314000	-1.6403454837921139
chr11	123313100	123314100	-2.7339631652366
chr11	123313200	123314200	-2.689609588352192
chr11	123313300	123314300	-2.8417346556982013
chr11	123313400	123314400	-1.9702846944288828
chr11	123313500	123314500	-2.0836499492703964
chr11	123313600	123314600	-1.9257425899671097
chr11	123313700	123314700	-2.2215945827891743
chr11	123313800	123314800	-2.103650142590745
chr11	123313900	123314900	-1.7548384328804307
chr11	123314000	123315000	-1.552558640048714
chr11	123314100	123315100	-0.7145134613291911
chr11	123314200	123315200	-0.12673988126463465
chr11	123314300	123315300	0.04945411394859248
chr11	123314400	123315400	-1.2366802264483563
chr11	123314500	123315500	-1.9304679434461167
chr11	123314600	123315600	-1.6339409660184558
chr11	123314700	123315700	-0.6792953077308492
chr11	123314800	123315800	-0.5920610676756067
chr11	123314900	123315900	-0.7152198730279754
chr11	123315000	123316000	-1.0440360222320595
chr11	123315100	123316100	-0.9488174580222212
chr11	123315200	123316200	-1.8606503800915348
chr11	123315300	123316300	-2.3935166890447364
chr11	123315400	123316400	-1.4748800665943012
chr11	123315500	123316500	-0.4082313930902058
chr11	123315600	123316600	-0.7303145913006718
chr11	123315700	123316700	-1.0753279815223251
chr11	123315800	123316800	-0.7932366486840434
chr11	123316900	123317900	-0.2668387357214713
chr11	123317000	123318000	-0.4663316908353736
chr11	123317100	123318100	-0.29504999490918143
chr11	123318300	123319300	-0.2639445613577267
chr11	123318400	123319400	-0.44017675084997737
chr11	123318500	123319500	-0.3026585465266766
chr11	123319700	123320700	-0.8545002695746432
chr11	123319800	123320800	-0.9480994889967184
chr11	123319900	123320900	-0.9531478851780796
chr11	123320000	123321000	-0.1442186009864432
chr11	123320200	123321200	-0.32617017197111553
chr11	123320300	123321300	0.5997598515621371
chr11	123320400	123321400	-0.07159501436675364
chr11	123320500	123321500	-0.029119081848727888
chr11	123320600	123321600	0.5702268925943276
chr11	123320700	123321700	0.9734753636561988
chr11	123320800	123321800	0.3169882831906161
chr11	123320900	123321900	0.6037012072694179
chr11	123321000	123322000	0.8861382218492605
chr11	123321100	123322100	0.6520178531227802
chr11	123321200	123322200	1.1305070771350352
chr11	123321300	123322300	0.4847444595658406
chr11	123321400	123322400	1.1176118420494765
chr11	123321500	123322500	1.1289575818743809
chr11	123321600	123322600	0.17473752139669396
chr11	123321700	123322700	0.06790197053048233
chr11	123322300	123323300	1.5039712701461747
chr11	123322400	123323400	1.3106886407925646
chr11	123322500	123323500	1.6710101847260437
chr11	123322600	123323600	2.066887574384433
chr11	123322700	123323700	2.0780687040576384
chr11	123322800	123323800	2.173621257437265
chr11	123322900	123323900	1.8800818294113963
chr11	123323000	123324000	2.1640347395251203
chr11	123323100	123324100	1.709557776494488
chr11	123323200	123324200	1.413665966785013
chr11	123323300	123324300	1.3984081482286128
chr11	123323400	123324400	1.4381885562701082
chr11	123323500	123324500	1.08990804560745
chr11	123323600	123324600	0.7508412999490757
chr11	123323700	123324700	0.7081996331446361
chr11	123323800	123324800	0.6335410758009336
chr11	123323900	123324900	0.4461448730087984
chr11	123324000	123325000	-0.297126038209282
chr11	123324100	123325100	-0.2670044326079885
chr11	123324200	123325200	-0.240924297691783
chr11	123324300	123325300	-0.13060079086691828
chr11	123324400	123325400	-0.04632770231764119
chr11	123324500	123325500	0.26436533050975786
chr11	123324600	123325600	0.1826106530907865
chr11	123324700	123325700	0.6718701011232984
chr11	123324800	123325800	0.3789452440335504
chr11	123324900	123325900	0.6469974358402072
chr11	123325000	123326000	1.6869001249129498
chr11	123325100	123326100	0.7280209517629664
chr11	123325200	123326200	1.0079851012116186
chr11	123325300	123326300	0.6393363364731109
chr11	123326000	123327000	-1.0161514289717046
chr11	123326100	123327100	-0.4860309408808494
chr11	123326200	123327200	-1.0172356507663285
chr11	123326300	123327300	-0.6837079770892708
chr11	123327900	123328900	-0.18191150313172166
chr11	123328000	123329000	-0.0971998391239948
chr11	123328100	123329100	-0.7969413420435187
chr11	123328200	123329200	-0.9089695170491358
chr11	123328300	123329300	-0.9011255169780168
chr11	123328400	123329400	-0.4576985090729054
chr11	123328500	123329500	-0.0522233281860276
chr11	123328600	123329600	-0.13652390741398554
chr11	123328700	123329700	0.09733926234161093
chr11	123328800	123329800	0.17644482519235447
chr11	123328900	123329900	0.014338628032878104
chr11	123329000	123330000	0.17132786501915062
chr11	123329100	123330100	0.6092103922387977
chr11	123329200	123330200	0.3875924902732388
chr11	123329300	123330300	0.3843477525072783
chr11	123329400	123330400	0.5378407223585259
chr11	123329500	123330500	-0.06731111088525557
chr11	123329600	123330600	-0.1103156166622577
chr11	123329700	123330700	0.024805661982165925
chr11	123329800	123330800	-0.2481793538831657
chr11	123329900	123330900	-0.2661718446362845
chr11	123330000	123331000	-0.2852021616120612
chr11	123330100	123331100	-0.2533172719630093
chr11	123330200	123331200	-0.0670312292245524
chr11	123330300	123331300	0.4044582437484992
chr11	123330400	123331400	0.5290052885226608
chr11	123330500	123331500	0.2697299116649431
chr11	123330600	123331600	-0.3039826532149663
chr11	123330700	123331700	-0.4986134364364306
chr11	123330800	123331800	-0.08740894871257303
chr11	123330900	123331900	-0.14376814606341382
chr11	123331000	123332000	-0.051988494562192865
chr11	123331100	123332100	-0.657263362160799
chr11	123331200	123332200	-0.7899213978194762
chr11	123331300	123332300	-1.9366939782563155
chr11	123331400	123332400	-2.0533047798329283
chr11	123331500	123332500	-1.3313104717104636
chr11	123331600	123332600	-0.5254006577945114
chr11	123331700	123332700	-0.6919580445170702
chr11	123331800	123332800	-1.2788219291765277
chr11	123331900	123332900	-1.0627460740943342
chr11	123332000	123333000	-1.3843764165853993
chr11	123332100	123333100	-0.3244178150092221
chr11	123332200	123333200	-0.001306003784590294
chr11	123332300	123333300	-0.027876059301902262
chr11	123332400	123333400	-0.2666536541109489
chr11	123332500	123333500	-0.4307821198360268
chr11	123332600	123333600	-1.2699603692635857
chr11	123332700	123333700	-1.092963720979086
chr11	123332800	123333800	-0.8543516722009292
chr11	123332900	123333900	-0.4846248467573807
chr11	123333000	123334000	-0.029420333828421654
chr11	123333100	123334100	-0.17745746988964067
chr11	123333200	123334200	-0.4435174768976054
chr11	123333300	123334300	0.4511956092180655
chr11	123333400	123334400	0.18392990135140955
chr11	123333500	123334500	-0.3109535997219898
chr11	123333600	123334600	-0.09974916709718146
chr11	123333700	123334700	0.16042180653897412
chr11	123333800	123334800	0.6407993264454132
chr11	123333900	123334900	-0.4530961523724042
chr11	123334000	123335000	-0.41922796988785255
chr11	123334100	123335100	-0.5206275219238681
chr11	123334200	123335200	-0.903706382723708
chr11	123334300	123335300	-1.4573895204280394
chr11	123334400	123335400	-0.6998175917211268
chr11	123334500	123335500	-0.2882464699693517
chr11	123334600	123335600	-0.07484170322069096
chr11	123334700	123335700	-0.15638499179084694
chr11	123334800	123335800	-0.7064604291722683
chr11	123334900	123335900	-0.045885151140149474
chr11	123335000	123336000	0.27764654715404585
chr11	123335100	123336100	0.024856910169791368
chr11	123335200	123336200	0.6128321467433624
chr11	123335300	123336300	1.18144959452106
chr11	123335400	123336400	0.7430782974291839
chr11	123335500	123336500	0.8195602181273471
chr11	123335600	123336600	0.7332515832542741
chr11	123335700	123336700	-0.13678812923258588
chr11	123335800	123336800	0.0857120389294895
chr11	123335900	123336900	0.12978465815631818
chr11	123336000	123337000	-0.2354547383729098
chr11	123336100	123337100	-0.5779631145592291
chr11	123336200	123337200	-1.0222195355794104
chr11	123336300	123337300	-1.68239875622184
chr11	123336400	123337400	-1.6241586148317484
chr11	123336500	123337500	-1.840846184535892
chr11	123336600	123337600	-1.2637242361954402
chr11	123336700	123337700	-0.6788963932485941
chr11	123336800	123337800	-0.7391560604429405
chr11	123336900	123337900	-1.1286454868360738
chr11	123337000	123338000	-1.27257982764596
chr11	123337100	123338100	-0.5470159240763175
chr11	123337200	123338200	-0.6621231012488026
chr11	123337300	123338300	-0.41975566376319023
chr11	123337400	123338400	-0.9707268539762812
chr11	123337500	123338500	-0.28390510777363115
chr11	123337600	123338600	-0.761593488625354
chr11	123337700	123338700	-0.3168957048146257
chr11	123337800	123338800	-0.17618408506336758
chr11	123337900	123338900	0.16461014305067775
chr11	123338000	123339000	0.11037620730865412
chr11	123338100	123339100	-0.04080582648159823
chr11	123338200	123339200	0.4634909784169475
chr11	123338300	123339300	0.32165338952502515
chr11	123338400	123339400	0.7166012993646743
chr11	123338500	123339500	-0.4538639703674999
chr11	123338600	123339600	-0.7388292705338657
chr11	123338700	123339700	-0.8043987109411987
chr11	123338800	123339800	-0.3996487827013459
chr11	123338900	123339900	-0.3568911285280625
chr11	123339000	123340000	-0.23166565877400944
chr11	123339100	123340100	-0.4470283425596819
chr11	123339200	123340200	-0.6913144745585471
chr11	123339300	123340300	-0.1134889387963503
chr11	123339400	123340400	-0.18676784958772866
chr11	123339500	123340500	0.05579348661711258
chr11	123339600	123340600	-0.02726384909629152
chr11	123339700	123340700	-0.3512402538123421
chr11	123339800	123340800	-0.9566249501283424
chr11	123339900	123340900	-0.6511704146013095
chr11	123340000	123341000	-0.6979098729527251
chr11	123340100	123341100	-0.9236566522628764
chr11	123340200	123341200	-0.8020962323652897
chr11	123340300	123341300	-1.1661483328951925
chr11	123340400	123341400	-0.6002758327780253
chr11	123340500	123341500	-0.3771266664978037
chr11	123340600	123341600	0.12169638261583718
chr11	123340700	123341700	-0.11931617151863776
chr11	123340800	123341800	-0.2555358740881263
chr11	123340900	123341900	0.08160581116315478
chr11	123341000	123342000	0.2593767180306749
chr11	123341100	123342100	0.5498436140100205
chr11	123341200	123342200	0.4063485765643178
chr11	123341300	123342300	0.2583450601636319
chr11	123341400	123342400	-0.41912631797208005
chr11	123341500	123342500	-0.1198030814265288
chr11	123341600	123342600	0.045709281389080564
chr11	123341700	123342700	0.2360478810684081
chr11	123341800	123342800	0.6084436890240903
chr11	123341900	123342900	0.0012780808266118734
chr11	123342000	123343000	0.19448243025871711
chr11	123342100	123343100	-0.07846298221073034
chr11	123342200	123343200	0.4280621523887609
chr11	123342300	123343300	0.8778072206106271
chr11	123342400	123343400	0.8727479741436923
chr11	123342500	123343500	0.4888880043289761
chr11	123342600	123343600	0.2159035612023679
chr11	123342700	123343700	-0.14912209702240742
chr11	123342800	123343800	0.05618745551669173
chr11	123342900	123343900	0.2807071423811085
chr11	123343000	123344000	-0.2518346437904492
chr11	123343100	123344100	-0.8162464142879375
chr11	123343200	123344200	-1.1147881986420962
chr11	123343300	123344300	-1.633070366898609
chr11	123343400	123344400	-0.6497411086577842
chr11	123343500	123344500	-0.5763751045961837
chr11	123343600	123344600	-0.21014646705768544
chr11	123343700	123344700	-0.013338044282784008
chr11	123343800	123344800	-0.4427560968026264
chr11	123343900	123344900	-0.5000665086013868
chr11	123344000	123345000	0.043856573060312445
chr11	123344100	123345100	0.4505404700563109
chr11	123344200	123345200	-0.09003664741540587
chr11	123344300	123345300	0.04653613652859084
chr11	123344400	123345400	-0.8524110424357889
chr11	123344500	123345500	-0.9525129476213172
chr11	123344600	123345600	-1.6352810993553792
chr11	123344700	123345700	-1.0693239645895545
chr11	123344800	123345800	-0.6190462585411576
chr11	123344900	123345900	-0.4433196292151718
chr11	123345000	123346000	-0.023035064460765812
chr11	123345100	123346100	0.8349607618934006
chr11	123345200	123346200	1.4440764878109942
chr11	123345300	123346300	1.6585206602432376
chr11	123345400	123346400	1.3733432093908178
chr11	123345500	123346500	1.6595041603064382
chr11	123345600	123346600	2.112184023048531
chr11	123345700	123346700	1.9056189482876784
chr11	123345800	123346800	1.751471768084207
chr11	123345900	123346900	1.395224885545257
chr11	123346000	123347000	0.6101871720538682
chr11	123346100	123347100	0.11926853565468284
chr11	123346200	123347200	-0.05880266473406625
chr11	123346300	123347300	0.07476952265977634
chr11	123346400	123347400	0.4743394981549709
chr11	123346500	123347500	-0.0084983408639489
chr11	123346600	123347600	-0.2021919552554305
chr11	123346700	123347700	-0.11364508281252672
chr11	123346800	123347800	-0.3861847500364531
chr11	123346900	123347900	-0.08255561494107719
chr11	123347000	123348000	0.026049183735468856
chr11	123347100	123348100	0.4549505469296024
chr11	123347200	123348200	0.12371069703494413
chr11	123347300	123348300	-0.2308695455592853
chr11	123347400	123348400	-0.4273642851393157
chr11	123347500	123348500	-0.196137366721844
chr11	123347600	123348600	-0.4037317400173446
chr11	123347700	123348700	-0.32310078009894344
chr11	123347800	123348800	-0.3668159209062689
chr11	123347900	123348900	-0.8424663812833273
chr11	123348000	123349000	-0.84215761953629
chr11	123348100	123349100	-1.7035170671373825
chr11	123348200	123349200	-1.398542759239124
chr11	123348300	123349300	-1.6190109424740966
chr11	123348400	123349400	-1.5592098080040133
chr11	123348500	123349500	-1.5451733159572203
chr11	123348600	123349600	-1.0263961705984272
chr11	123348700	123349700	-1.5037959525488729
chr11	123348800	123349800	-1.0150616145138198
chr11	123348900	123349900	-0.7120477476220629
chr11	123349000	123350000	-0.7962301803885334
chr11	123349100	123350100	-1.1628354912491186
chr11	123349200	123350200	-0.603240181315344
chr11	123349300	123350300	-0.2929716865866273
chr11	123349400	123350400	0.19775374685257807
chr11	123349500	123350500	0.1777484310934804
chr11	123349600	123350600	-0.2382111513397487
chr11	123349700	123350700	0.19743748132434016
chr11	123349800	123350800	-0.6033231119517519
chr11	123349900	123350900	-1.05714701676008
chr11	123350000	123351000	-1.2138138304452144
chr11	123350100	123351100	-0.8431273994479928
chr11	123350200	123351200	-1.162853052528526
chr11	123350300	123351300	-0.821293791160331
chr11	123350400	123351400	-0.3742623797827484
chr11	123350500	123351500	-0.5360454724488504
chr11	123350600	123351600	-0.29922505404544314
chr11	123350700	123351700	0.04662203379120089
chr11	123350800	123351800	0.3394220107863724
chr11	123350900	123351900	0.7709763044730863
chr11	123351000	123352000	0.55377471959493
chr11	123351100	123352100	0.8040537930443138
chr11	123351200	123352200	0.7146238880688967
chr11	123351300	123352300	0.60174570103864
chr11	123351400	123352400	0.04573053667778176
chr11	123351500	123352500	-0.4387225458215402
chr11	123351600	123352600	-0.3885548429898436
chr11	123351700	123352700	-0.8610826297794258
chr11	123351800	123352800	-0.6205664978844188
chr11	123351900	123352900	-0.6157866769639446
chr11	123352000	123353000	-0.014429110587351026
chr11	123352100	123353100	-0.6334687334584131
chr11	123352200	123353200	-0.2540119297571546
chr11	123352300	123353300	-0.4342807078844148
chr11	123352400	123353400	-1.0567807461319818
chr11	123352500	123353500	-0.4280042526893381
chr11	123352600	123353600	-0.2429457290761353
chr11	123352700	123353700	-0.5485059439446035
chr11	123352800	123353800	-0.776380193458434
chr11	123352900	123353900	-1.0656063166451448
chr11	123353000	123354000	-1.2149850325673823
chr11	123353100	123354100	-0.008340041804912669
chr11	123353200	123354200	-0.4053965444029735
chr11	123353300	123354300	-0.7629446515860856
chr11	123353400	123354400	-0.27293778929075513
chr11	123353500	123354500	-0.5415914957531883
chr11	123353600	123354600	-1.5687199702445482
chr11	123353700	123354700	-0.6271435186683829
chr11	123353800	123354800	0.010505396233150836
chr11	123353900	123354900	0.17826214502931653
chr11	123354000	123355000	0.07657929643712681
chr11	123354100	123355100	-0.5294144140588485
chr11	123354200	123355200	-0.5032142311987606
chr11	123354300	123355300	-0.11885271440005753
chr11	123354400	123355400	-0.3108625527460047
chr11	123354500	123355500	-0.13751643066994926
chr11	123354600	123355600	0.6679844136529971
chr11	123354700	123355700	0.1757941670844745
chr11	123354800	123355800	-0.4631814205489714
chr11	123354900	123355900	-0.42327807646447263
chr11	123355000	123356000	-0.340216943283457
chr11	123356200	123357200	-0.9882672605917504
chr11	123356300	123357300	-0.5451441081310311
chr11	123356400	123357400	0.3148962835322683
chr11	123356500	123357500	0.09818117707597693
chr11	123356600	123357600	-0.2375315001997201
chr11	123356700	123357700	0.3452860658461337
chr11	123356800	123357800	0.7931959687022729
chr11	123356900	123357900	1.0104885138063615
chr11	123357000	123358000	0.903201742539903
chr11	123357100	123358100	0.8991273432206833
chr11	123357200	123358200	0.12202481084386806
chr11	123357300	123358300	0.008268635862699584
chr11	123357400	123358400	-0.1378233495007142
chr11	123357500	123358500	0.4536766442261894
chr11	123357600	123358600	1.605490647582146
chr11	123357700	123358700	2.292475068494785
chr11	123357800	123358800	2.7078496618268413
chr11	123357900	123358900	3.1653905810974305
chr11	123358000	123359000	2.6369047973135746
chr11	123358100	123359100	2.585017049946849
chr11	123358200	123359200	3.1556734181584774
chr11	123358300	123359300	3.4280956511418745
chr11	123359400	123360400	0.7763191595350448
chr11	123359500	123360500	0.871680922913062
chr11	123359600	123360600	1.042747700926995
chr11	123359700	123360700	1.6578613651960712
chr11	123359800	123360800	2.2035529084897707
chr11	123359900	123360900	2.3550120288125718
chr11	123360000	123361000	2.312154574753518
chr11	123360100	123361100	2.169293344027808
chr11	123360200	123361200	1.9117399181167545
chr11	123360300	123361300	1.7299431303950483
chr11	123360400	123361400	1.7627413279984463
chr11	123360500	123361500	2.2170919702484397
chr11	123360600	123361600	2.492291754588896
chr11	123360700	123361700	1.9528474866747487
chr11	123360800	123361800	1.708429094853104
chr11	123360900	123361900	1.833538510781122
chr11	123361000	123362000	1.7146406861316532
chr11	123361100	123362100	1.6797844877196408
chr11	123361200	123362200	1.5196725824356354
chr11	123361300	123362300	1.8664847798940327
chr11	123361400	123362400	1.9269988444430413
chr11	123361500	123362500	1.2503379341454008
chr11	123361600	123362600	0.6195475207786683
chr11	123361700	123362700	0.4997454042639802
chr11	123361800	123362800	0.7341227744686584
chr11	123361900	123362900	0.5189738106591731
chr11	123362000	123363000	0.5462508159083513
chr11	123362100	123363100	0.8338162677361735
chr11	123362200	123363200	1.342027309821195
chr11	123362300	123363300	2.0075647948062656
chr11	123362400	123363400	2.0518525743718268
chr11	123362500	123363500	2.0924174886549918
chr11	123362600	123363600	2.4516685470124706
chr11	123362700	123363700	2.6858741365236276
chr11	123362800	123363800	2.1565805647345884
chr11	123362900	123363900	1.4212905365949684
chr11	123363000	123364000	1.5041429813854053
chr11	123363100	123364100	1.2780959336277642
chr11	123363200	123364200	1.3085940721520988
chr11	123363300	123364300	0.9233087341710036
chr11	123363400	123364400	0.3661098553444124
chr11	123363500	123364500	0.6836002232843889
chr11	123363600	123364600	0.7659266667913223
chr11	123363700	123364700	0.34986893278776143
chr11	123363800	123364800	0.962065223296996
chr11	123363900	123364900	1.1291646532883584
chr11	123364000	123365000	1.2676617641682928
chr11	123364100	123365100	1.0040090079042607
chr11	123364200	123365200	0.7769867077550299
chr11	123364300	123365300	0.8479951138133953
chr11	123364400	123365400	1.897334162799145
chr11	123364500	123365500	1.3116369356858757
chr11	123364600	123365600	0.4463037653228966
chr11	123364700	123365700	0.3836068104954996
chr11	123364800	123365800	-0.033317884230268484
chr11	123364900	123365900	0.6135589661346584
chr11	123365000	123366000	1.0056817417236763
chr11	123365100	123366100	0.8844743014103565
chr11	123365200	123366200	0.6269449248040515
chr11	123365300	123366300	0.3404371274567344
chr11	123365400	123366400	-0.309996892940806
chr11	123365500	123366500	0.05559244716389142
chr11	123365600	123366600	1.072574265294125
chr11	123365700	123366700	1.3267506704616336
chr11	123365800	123366800	1.0634999102046236
chr11	123365900	123366900	0.20400746069144915
chr11	123366000	123367000	-0.43980817311420317
chr11	123366100	123367100	-0.3148420112689456
chr11	123366200	123367200	0.0005110960045979791
chr11	123366300	123367300	0.5743492329620821
chr11	123366400	123367400	0.7466167610939036
chr11	123366500	123367500	0.6194823370674016
chr11	123366600	123367600	0.8465855113744336
chr11	123366700	123367700	0.4177307574453753
chr11	123366800	123367800	0.472769759021416
chr11	123366900	123367900	0.9286853183173176
chr11	123367000	123368000	1.0210419696839699
chr11	123367100	123368100	1.029130919017529
chr11	123367200	123368200	0.7070239703281902
chr11	123368800	123369800	-0.25207954492279744
chr11	123368900	123369900	-0.4931395071205452
chr11	123369000	123370000	-0.6124614969553271
chr11	123369100	123370100	-0.6591861312456243
chr11	123369200	123370200	-1.0786531558006591
chr11	123369300	123370300	-1.3666261628024006
chr11	123370400	123371400	0.42718481933091795
chr11	123370500	123371500	-0.5176943144474226
chr11	123370600	123371600	-0.7243120723798405
chr11	123370700	123371700	-0.5622488471279832
chr11	123370800	123371800	-0.8411998693950898
chr11	123370900	123371900	-0.9887289228815668
chr11	123371000	123372000	-0.6999825722798152
chr11	123371100	123372100	-1.178500970691472
chr11	123371200	123372200	-1.2380125569679097
chr11	123371300	123372300	-0.9589422077830092
chr11	123371400	123372400	-1.4011645258355638
chr11	123371500	123372500	-0.5766249369011578
chr11	123371600	123372600	-0.4055451073283537
chr11	123371700	123372700	0.19776814403905613
chr11	123371800	123372800	1.1205328316351706
chr11	123371900	123372900	1.03798001997775
chr11	123372000	123373000	0.6224300955685624
chr11	123372100	123373100	1.6221295822284802
chr11	123372200	123373200	1.9070882788862973
chr11	123372300	123373300	2.1678694805915346
chr11	123372400	123373400	2.8445062068907507
chr11	123372500	123373500	3.0783888801525565
chr11	123372600	123373600	2.8106764179865897
chr11	123372700	123373700	1.6774338727973643
chr11	123372800	123373800	1.3597509486722743
chr11	123372900	123373900	1.5734303295834795
chr11	123373000	123374000	1.2983241035428377
chr11	123373100	123374100	0.8437633321946619
chr11	123373200	123374200	0.6494123602163457
chr11	123373300	123374300	0.2516990572753189
chr11	123373400	123374400	-0.21771853413294984
chr11	123373500	123374500	-0.467919932317157
chr11	123373600	123374600	0.17262147084164192
chr11	123373700	123374700	0.9569340334800928
chr11	123373800	123374800	0.6356266217464163
chr11	123373900	123374900	0.4976450831848463
chr11	123374000	123375000	1.1141762395424142
chr11	123374100	123375100	0.8131349514862823
chr11	123374200	123375200	0.8288350856504259
chr11	123374300	123375300	0.979305602888582
chr11	123374400	123375400	1.464009719166708
chr11	123374500	123375500	1.600340593995491
chr11	123374600	123375600	1.4383449013929357
chr11	123374700	123375700	1.7894717647458476
chr11	123374800	123375800	1.926260420646668
chr11	123374900	123375900	1.5403150577121818
chr11	123375000	123376000	1.1008566740180246
chr11	123375100	123376100	1.5016349579920905
chr11	123375200	123376200	0.9605972584050896
chr11	123375300	123376300	0.9175998241709582
chr11	123375400	123376400	1.1698232424667032
chr11	123375500	123376500	1.3757051332916086
chr11	123375600	123376600	0.9420035399963412
chr11	123375700	123376700	0.4863754846964294
chr11	123375800	123376800	0.8336663048622082
chr11	123375900	123376900	1.7578234653448823
chr11	123376000	123377000	2.0165789271043044
chr11	123376100	123377100	1.7412961912307057
chr11	123376200	123377200	2.567283598151336
chr11	123376300	123377300	2.7489749362137013
chr11	123376400	123377400	2.0584848947584136
chr11	123376500	123377500	1.459581879595081
chr11	123376600	123377600	2.0900047957286727
chr11	123376700	123377700	2.213307601322387
chr11	123376800	123377800	1.2515644876827487
chr11	123376900	123377900	0.29469986020330224
chr11	123377000	123378000	0.26375409865742344
chr11	123377100	123378100	0.5300126180639727
chr11	123377200	123378200	0.40839104271745136
chr11	123377300	123378300	0.2625120190331415
chr11	123377400	123378400	0.4716065683484065
chr11	123377500	123378500	0.16810490972427478
chr11	123377600	123378600	-0.07006900891757206
chr11	123377700	123378700	-0.004323815807251059
chr11	123377800	123378800	0.6107642138735241
chr11	123377900	123378900	0.6314481326236654
chr11	123378000	123379000	0.16093584984938
chr11	123378100	123379100	0.2016418421566688
chr11	123378200	123379200	-0.11040189075453392
chr11	123378300	123379300	0.14343867049901354
chr11	123378400	123379400	0.6589499031681704
chr11	123378500	123379500	0.9067435600111248
chr11	123378600	123379600	1.0888682429877985
chr11	123378700	123379700	0.9904941169953524
chr11	123378800	123379800	0.4638574034749603
chr11	123378900	123379900	0.9443761314754991
chr11	123379000	123380000	1.4732479088708683
chr11	123379100	123380100	1.4904837985550123
chr11	123379200	123380200	1.4971973822136233
chr11	123379300	123380300	0.9525429829993368
chr11	123379400	123380400	0.5397721730297231
chr11	123379500	123380500	1.0827489809074091
chr11	123379600	123380600	0.8877225617237701
chr11	123379700	123380700	1.1820579999906629
chr11	123379800	123380800	1.349614783589822
chr11	123379900	123380900	1.3453929070224295
chr11	123380000	123381000	1.1127404291959329
chr11	123380100	123381100	0.8753041945410046
chr11	123380200	123381200	0.8480080812620525
chr11	123380300	123381300	1.2815886196549091
chr11	123380400	123381400	1.5731430907278534
chr11	123380500	123381500	1.6438127362123365
chr11	123380600	123381600	1.6722787731107385
chr11	123380700	123381700	0.8410864360273675
chr11	123380800	123381800	0.6264591861998672
chr11	123380900	123381900	0.7938667124055955
chr11	123381000	123382000	1.1987652151760375
chr11	123381100	123382100	1.5201963955597833
chr11	123381200	123382200	1.32000308161222
chr11	123381300	123382300	1.4402423424683168
chr11	123381400	123382400	1.1967955394591685
chr11	123381500	123382500	1.6411067467280105
chr11	123381600	123382600	1.4457258820891925
chr11	123381700	123382700	2.323868683798445
chr11	123381800	123382800	2.897066397399544
chr11	123381900	123382900	2.6307611911883737
chr11	123382000	123383000	2.3740855028736734
chr11	123382100	123383100	1.7725115333913728
chr11	123382200	123383200	1.9610368525144368
chr11	123382300	123383300	1.8455736968089087
chr11	123382400	123383400	2.148343533354279
chr11	123382500	123383500	0.7402897088310801
chr11	123382600	123383600	0.7528544347938685
chr11	123382700	123383700	0.5318499254887971
chr11	123382800	123383800	0.5736623347522309
chr11	123382900	123383900	1.2535245322161488
chr11	123383000	123384000	0.8638086026796389
chr11	123383100	123384100	1.2533038637996885
chr11	123383200	123384200	1.7095981443244648
chr11	123383300	123384300	1.431625862070234
chr11	123383400	123384400	1.238528878206167
chr11	123383500	123384500	1.8313837698454631
chr11	123383600	123384600	1.5292748784919772
chr11	123383700	123384700	1.2381061853809092
chr11	123383800	123384800	1.3255519687345052
chr11	123383900	123384900	0.8141518527588142
chr11	123384000	123385000	1.5638181984021824
chr11	123384100	123385100	1.7917673283857072
chr11	123384200	123385200	1.5289744735806674
chr11	123384300	123385300	1.5215276853020248
chr11	123384400	123385400	1.2416597346828602
chr11	123384500	123385500	1.5220812271106572
chr11	123384600	123385600	2.022190599597282
chr11	123384700	123385700	1.9964149093688857
chr11	123384800	123385800	2.051957511432292
chr11	123384900	123385900	1.8313696096429988
chr11	123385000	123386000	1.3145951753227312
chr11	123385100	123386100	0.9311690301950336
chr11	123385200	123386200	0.5093813361846521
chr11	123385300	123386300	0.4498499168525779
chr11	123385400	123386400	0.4809060882912381
chr11	123386500	123387500	-0.617548073634411
chr11	123386600	123387600	-0.8657713459733419
chr11	123386700	123387700	-0.4877966642731902
chr11	123388200	123389200	1.0958953395639794
chr11	123388300	123389300	1.1519369801357413
chr11	123388400	123389400	1.648114976047568
chr11	123388500	123389500	1.2826547728535371
chr11	123388600	123389600	1.92519750323623
chr11	123388700	123389700	2.1319785409184986
chr11	123388800	123389800	2.64689454103216
chr11	123388900	123389900	2.211621650506537
chr11	123389000	123390000	1.423628610125408
chr11	123389100	123390100	1.3449437985511037
chr11	123389800	123390800	-0.5216465398052664
chr11	123389900	123390900	-0.3039893073241302
chr11	123390000	123391000	0.5307837730313539
chr11	123390100	123391100	0.7623043687396187
chr11	123390200	123391200	0.5186064557424075
chr11	123390300	123391300	0.26932023279869
chr11	123390400	123391400	-0.7090597783713769
chr11	123390500	123391500	-0.6501964525139461
chr11	123390600	123391600	-0.5471830340256439
chr11	123390700	123391700	-0.7962249170338208
chr11	123390800	123391800	-1.6709017229081329
chr11	123390900	123391900	-1.300599386774686
chr11	123391000	123392000	-1.7059398890063788
chr11	123391100	123392100	-1.8685006696128128
chr11	123391200	123392200	-2.018596727140893
chr11	123391300	123392300	-1.713737463757744
chr11	123391400	123392400	-1.3502579734395472
chr11	123391500	123392500	-1.4151389602667668
chr11	123391600	123392600	-1.4219288891724124
chr11	123391700	123392700	-0.930673272510965
chr11	123391800	123392800	0.5171452631304191
chr11	123391900	123392900	-0.029449260976503955
chr11	123392000	123393000	0.29148246874567324
chr11	123392100	123393100	0.38522457206947625
chr11	123392200	123393200	0.310769194699938
chr11	123392300	123393300	0.2249679218477531
chr11	123392400	123393400	0.14949559601058404
chr11	123392500	123393500	0.2371939064333065
chr11	123392600	123393600	-0.06397731813302295
chr11	123392700	123393700	0.22196336122268864
chr11	123392800	123393800	0.17511428156827474
chr11	123392900	123393900	0.08232691477348268
chr11	123393000	123394000	0.1377402469926639
chr11	123393100	123394100	-0.023174885715075685
chr11	123393200	123394200	-0.12327141565766656
chr11	123393300	123394300	-0.07876356555972149
chr11	123393400	123394400	0.015328688831746071
chr11	123393500	123394500	0.12323959248091562
chr11	123393600	123394600	-0.01670089482381155
chr11	123393700	123394700	-0.3784397559432795
chr11	123393800	123394800	0.18393897054911668
chr11	123393900	123394900	0.3289394358947445
chr11	123394000	123395000	0.2881959025901714
chr11	123394100	123395100	0.3576299428963545
chr11	123394200	123395200	0.440293516102351
chr11	123394300	123395300	0.3842032333657481
chr11	123394400	123395400	0.7447543701842375
chr11	123394500	123395500	0.3806780542103891
chr11	123394600	123395600	1.119960605603061
chr11	123394700	123395700	1.3289951859665374
chr11	123394800	123395800	0.8324298581569157
chr11	123394900	123395900	0.9946066696132244
chr11	123395000	123396000	0.49692270077471873
chr11	123395100	123396100	0.08064386174631602
chr11	123395200	123396200	0.2213920695952168
chr11	123395300	123396300	0.5360497657141091
chr11	123395400	123396400	-0.006475969392942048
chr11	123395500	123396500	0.7286105903576023
chr11	123395600	123396600	0.1152759672256937
chr11	123395700	123396700	0.14263428823638138
chr11	123395800	123396800	0.2204595721536179
chr11	123395900	123396900	0.4510096671423423
chr11	123396000	123397000	1.0632461992934443
chr11	123396100	123397100	1.1601286749916264
chr11	123396200	123397200	1.2314551490693189
chr11	123396300	123397300	0.3673977063759437
chr11	123396400	123397400	0.2235817354965461
chr11	123396500	123397500	0.07041841059570803
chr11	123396600	123397600	0.1340370478706526
chr11	123396700	123397700	0.13581764975667004
chr11	123396800	123397800	0.4801694226867194
chr11	123396900	123397900	0.040185333832751566
chr11	123397000	123398000	-0.6069109059695474
chr11	123397100	123398100	-0.30605163206546343
chr11	123397200	123398200	-0.5150977003996852
chr11	123397300	123398300	-0.3133045976490894
chr11	123397400	123398400	0.05257579953818752
chr11	123397500	123398500	-0.3108039564438652
chr11	123397600	123398600	0.04957125225523039
chr11	123397700	123398700	0.3260687827241271
chr11	123397800	123398800	0.09355414041918213
chr11	123397900	123398900	-0.230102106565995
chr11	123398000	123399000	0.4985652177000509
chr11	123398100	123399100	0.6612137478913224
chr11	123398200	123399200	0.7412949843049209
chr11	123398300	123399300	1.08967787364975
chr11	123398400	123399400	1.1801874453765555
chr11	123398500	123399500	1.2763376815577077
chr11	123398600	123399600	1.4658749081825964
chr11	123398700	123399700	1.0832300896892122
chr11	123398800	123399800	1.1605425944929162
chr11	123398900	123399900	1.7000171330598093
chr11	123399000	123400000	1.1070986856357241
chr11	123399100	123400100	0.5303016891305053
chr11	123399200	123400200	0.4745123361851588
chr11	123399300	123400300	0.9826709182631318
chr11	123399400	123400400	1.0632903805289549
chr11	123399500	123400500	1.1511257973492088
chr11	123399600	123400600	0.6015726671271983
chr11	123399700	123400700	0.5800988732048521
chr11	123399800	123400800	0.4951520026739264
chr11	123399900	123400900	0.019156953590737328
chr11	123400000	123401000	-0.07565784938193372
chr11	123400100	123401100	-0.1206107373069486
chr11	123400200	123401200	-0.09271560987949333
chr11	123400300	123401300	-0.5441284902948089
chr11	123400400	123401400	-0.8007733114052183
chr11	123400500	123401500	-0.7188243646482586
chr11	123400600	123401600	0.12130087461135194
chr11	123400700	123401700	0.6634986869123138
chr11	123400800	123401800	0.4056104706845423
chr11	123400900	123401900	0.5061287735059702
chr11	123401000	123402000	1.3064800854092549
chr11	123401100	123402100	1.1834801732019906
chr11	123401200	123402200	0.9546290885495676
chr11	123401300	123402300	0.9965833544586552
chr11	123401400	123402400	0.5889374148634559
chr11	123401500	123402500	0.38243309076334997
chr11	123401600	123402600	-0.1775554884065681
chr11	123401700	123402700	-0.5830021722880642
chr11	123401800	123402800	0.20034563699483754
chr11	123401900	123402900	0.7740527098600255
chr11	123402000	123403000	0.4765559415489438
chr11	123402100	123403100	0.9298526226307252
chr11	123402200	123403200	1.3949935867551608
chr11	123402300	123403300	1.2291313596910145
chr11	123402400	123403400	1.4954607386982068
chr11	123402500	123403500	1.58402470866164
chr11	123402600	123403600	1.8976324304078325
chr11	123403200	123404200	0.32442003396067703
chr11	123403300	123404300	0.5469468036389976
chr11	123403400	123404400	0.5696474747742496
chr11	123403500	123404500	-0.06637730724078103
chr11	123403600	123404600	0.2106872053550737
chr11	123403700	123404700	-0.6344265869644817
chr11	123403800	123404800	-0.6506091419108574
chr11	123403900	123404900	-1.0332602837977614
chr11	123404000	123405000	-0.6209271412813968
chr11	123404100	123405100	0.08107553336612196
chr11	123404200	123405200	0.6380637885954045
chr11	123404300	123405300	0.7488345856379739
chr11	123404400	123405400	0.2339502307675209
chr11	123404500	123405500	1.422740539716377
chr11	123404600	123405600	1.1405260175726881
chr11	123404700	123405700	1.4987742353182445
chr11	123404800	123405800	1.8895738974581842
chr11	123404900	123405900	1.935198923144416
chr11	123405000	123406000	1.3720187727016824
chr11	123405100	123406100	0.7929659320662596
chr11	123405200	123406200	0.8339562778856229
chr11	123406300	123407300	0.6121359304666237
chr11	123406400	123407400	1.1355625509509724
chr11	123406500	123407500	0.4869534725629922
chr11	123406600	123407600	0.4452531839001622
chr11	123406700	123407700	0.15729189495866522
chr11	123406800	123407800	0.4065335450132144
chr11	123406900	123407900	0.2987844980414445
chr11	123407000	123408000	0.4006044117865711
chr11	123407100	123408100	0.5776313762125695
chr11	123407200	123408200	0.8855265047965332
chr11	123407300	123408300	1.031127784387384
chr11	123407400	123408400	0.5283956792244507
chr11	123407500	123408500	0.9205361343368508
chr11	123407600	123408600	0.916176630762736
chr11	123407700	123408700	0.5627937816543344
chr11	123407800	123408800	0.6663071375112755
chr11	123407900	123408900	0.9450122193027204
chr11	123408000	123409000	1.0340422362366062
chr11	123408100	123409100	1.6435379827143015
chr11	123408200	123409200	1.5710355357970311
chr11	123408300	123409300	1.7314835234817565
chr11	123408400	123409400	2.332974968589624
chr11	123408500	123409500	1.7374400948202064
chr11	123408600	123409600	2.014844823909355
chr11	123408700	123409700	2.3262740644212903
chr11	123408800	123409800	2.2799263266814007
chr11	123408900	123409900	2.6580259027312505
chr11	123409000	123410000	2.4464918883936675
chr11	123409100	123410100	1.7822198069559112
chr11	123409200	123410200	1.7992619009659667
chr11	123409300	123410300	1.6201200063448336
chr11	123409400	123410400	1.216001789976363
chr11	123409500	123410500	1.6675045700557545
chr11	123409600	123410600	1.9603062167036995
chr11	123409700	123410700	1.7065242902334232
chr11	123409800	123410800	1.2217128032802986
chr11	123409900	123410900	0.4968338931419649
chr11	123410000	123411000	0.5772698342505045
chr11	123410100	123411100	1.0142875754392953
chr11	123410200	123411200	0.8479885062158486
chr11	123410300	123411300	1.3854215356669686
chr11	123410400	123411400	1.5664232176199004
chr11	123410500	123411500	1.9310305910349084
chr11	123410600	123411600	1.2736967857681314
chr11	123410700	123411700	1.5392314303190264
chr11	123410800	123411800	1.5175492796063483
chr11	123410900	123411900	1.6732377777516294
chr11	123411000	123412000	2.0362817687647574
chr11	123411100	123412100	1.914550391377064
chr11	123411200	123412200	2.2321705089651034
chr11	123411300	123412300	1.5121410003224791
chr11	123411400	123412400	0.4648018110910413
chr11	123411500	123412500	0.16120480582136693
chr11	123411600	123412600	0.24062415900262
chr11	123411700	123412700	-0.03049279450385752
chr11	123411800	123412800	0.08559405844606349
chr11	123411900	123412900	0.31500330802121457
chr11	123412000	123413000	0.10891473974189941
chr11	123412100	123413100	0.1618961288950788
chr11	123412200	123413200	0.4478317757027773
chr11	123412300	123413300	0.8503495585139215
chr11	123412400	123413400	1.1749561991043
chr11	123412500	123413500	0.9433115168661952
chr11	123412600	123413600	0.9598404021726266
chr11	123412700	123413700	1.3605328326486223
chr11	123412800	123413800	1.5505689589453124
chr11	123412900	123413900	1.354226181648012
chr11	123413000	123414000	1.3772445515678517
chr11	123413100	123414100	0.9788973017262502
chr11	123413200	123414200	0.4192691309292004
chr11	123413300	123414300	-0.009913108563361814
chr11	123413400	123414400	0.1906221018312814
chr11	123413500	123414500	0.3950447290114158
chr11	123413600	123414600	0.3410390942498888
chr11	123413700	123414700	-0.18696178361823412
chr11	123413800	123414800	0.16825001742096488
chr11	123413900	123414900	0.17375446388163288
chr11	123414000	123415000	-0.4570093931140976
chr11	123414100	123415100	-0.41373871693293707
chr11	123415100	123416100	1.6594157651566726
chr11	123415200	123416200	1.646679988236132
chr11	123415300	123416300	1.2489418489477428
chr11	123415400	123416400	0.5571383560434966
chr11	123415500	123416500	0.5245280640166695
chr11	123415600	123416600	0.19008289142095405
chr11	123415700	123416700	0.4092303406912543
chr11	123415800	123416800	0.5640211321161898
chr11	123415900	123416900	0.24350566315664746
chr11	123416000	123417000	0.5920733599125474
chr11	123416100	123417100	0.7678512880948617
chr11	123416200	123417200	0.8180941532448951
chr11	123416300	123417300	0.9519506095807398
chr11	123416400	123417400	1.5560177972956033
chr11	123416500	123417500	1.6122298428780066
chr11	123416600	123417600	1.430274079993798
chr11	123416700	123417700	1.0018282055185364
chr11	123416800	123417800	0.2776759194348969
chr11	123416900	123417900	0.6623334402689595
chr11	123417000	123418000	-0.09779052941978761
chr11	123417100	123418100	0.2309408940181072
chr11	123417200	123418200	0.5490907870055821
chr11	123417300	123418300	1.2369237260685868
chr11	123417400	123418400	1.8256420782692289
chr11	123417500	123418500	1.92868114918721
chr11	123417600	123418600	2.2777734141098818
chr11	123417700	123418700	2.160136231219356
chr11	123417800	123418800	2.034196504837583
chr11	123417900	123418900	2.0086366503740747
chr11	123418000	123419000	2.253104296982023
chr11	123418100	123419100	2.1610576481618824
chr11	123418200	123419200	1.6797683633711766
chr11	123418300	123419300	1.1653479146765446
chr11	123418400	123419400	0.9199253811477066
chr11	123418500	123419500	0.8378862653741527
chr11	123418600	123419600	0.8452669962964552
chr11	123418700	123419700	1.3106424124089395
chr11	123418800	123419800	1.9101679881205311
chr11	123418900	123419900	2.045108410799171
chr11	123419000	123420000	1.667083049868773
chr11	123419100	123420100	2.1102596162007723
chr11	123419200	123420200	2.0427034943387343
chr11	123419300	123420300	2.634408211149491
chr11	123419400	123420400	1.4679478841438125
chr11	123419500	123420500	1.6128485017743168
chr11	123419600	123420600	1.4321895636166313
chr11	123419700	123420700	1.1903257438359447
chr11	123419800	123420800	0.6518670656079567
chr11	123419900	123420900	0.5642275652052416
chr11	123420000	123421000	0.8170705731928469
chr11	123420100	123421100	-0.08617456681208027
chr11	123420200	123421200	0.4556892738285361
chr11	123420300	123421300	0.1938773740481874
chr11	123420400	123421400	0.9937675387396121
chr11	123420500	123421500	1.1007753646536511
chr11	123420600	123421600	1.2551946115248402
chr11	123420700	123421700	0.7514653133972368
chr11	123420800	123421800	0.8484227224655827
chr11	123420900	123421900	0.6005622201969338
chr11	123421000	123422000	1.028059557383932
chr11	123421100	123422100	1.1630409309023897
chr11	123421200	123422200	0.6769813422417178
chr11	123421300	123422300	0.5715804011260459
chr11	123421400	123422400	0.17684687849192432
chr11	123421500	123422500	0.2675661783842255
chr11	123421600	123422600	0.09547839938140244
chr11	123421700	123422700	0.8157197567272411
chr11	123421800	123422800	1.0169626590459624
chr11	123421900	123422900	1.3719696653309374
chr11	123422000	123423000	1.4483825960230425
chr11	123422100	123423100	1.11709837749247
chr11	123422200	123423200	1.6651723623803139
chr11	123422300	123423300	1.5176517034868304
chr11	123422400	123423400	3.0261212285117147
chr11	123422500	123423500	3.258305699301629
chr11	123422600	123423600	3.5892815820023625
chr11	123422700	123423700	3.4199591095077686
chr11	123422800	123423800	2.912860287451697
chr11	123422900	123423900	2.58775386797786
chr11	123423000	123424000	2.7382965571534164
chr11	123423100	123424100	3.0548239324684183
chr11	123423200	123424200	2.951902474959472
chr11	123423300	123424300	2.371517659125636
chr11	123423500	123424500	1.7011231147524577
chr11	123423600	123424600	1.6832534730536337
chr11	123423700	123424700	1.2658081187204229
chr11	123423800	123424800	1.75935144609391
chr11	123423900	123424900	1.508342551290647
chr11	123424000	123425000	1.4430710870194063
chr11	123424100	123425100	1.3796223534275325
chr11	123424200	123425200	1.4080804327451586
chr11	123424300	123425300	1.6597711625170777
chr11	123424400	123425400	0.6798662860893809
chr11	123424500	123425500	1.021963828356
chr11	123424600	123425600	1.3933616283982206
chr11	123424700	123425700	1.669763433601586
chr11	123424800	123425800	1.8324407644580407
chr11	123424900	123425900	2.354339008250547
chr11	123425000	123426000	2.305279173039305
chr11	123425100	123426100	2.8381777964406014
chr11	123425200	123426200	2.5274766911074256
chr11	123425300	123426300	2.6645110835505847
chr11	123425400	123426400	3.4077980131658285
chr11	123425500	123426500	3.7182599570373065
chr11	123425600	123426600	3.0224715539076787
chr11	123425700	123426700	2.6887605130650085
chr11	123425800	123426800	2.360572435309669
chr11	123425900	123426900	1.8634765878125576
chr11	123426000	123427000	1.9515780528752662
chr11	123426100	123427100	1.7772296594489871
chr11	123426200	123427200	2.13503712990161
chr11	123426300	123427300	2.1735633841898347
chr11	123426400	123427400	2.0826449211194804
chr11	123426500	123427500	1.6426602433010191
chr11	123426600	123427600	1.936939158946209
chr11	123426700	123427700	2.8785148804272005
chr11	123426800	123427800	3.1572756697126496
chr11	123426900	123427900	3.991823410010406
chr11	123427000	123428000	3.661936141010755
chr11	123427100	123428100	3.429467065983957
chr11	123427200	123428200	3.7276498014934583
chr11	123427300	123428300	3.5706057769939883
chr11	123427400	123428400	3.638622756116416
chr11	123427500	123428500	4.295438037874627
chr11	123427600	123428600	3.8682095107518006
chr11	123427700	123428700	3.2116959421432183
chr11	123427800	123428800	3.2008147796194466
chr11	123427900	123428900	2.9598127206933635
chr11	123428000	123429000	3.160861574137729
chr11	123428100	123429100	3.835841772381515
chr11	123428200	123429200	3.1459792443868198
chr11	123428300	123429300	3.1680732667181206
chr11	123428400	123429400	3.3780926787805226
chr11	123428500	123429500	2.9824803306998287
chr11	123428600	123429600	3.839094230922674
chr11	123428700	123429700	4.034092028713179
chr11	123428800	123429800	4.077107694177023
chr11	123428900	123429900	4.071099856667374
chr11	123429000	123430000	4.046130858120168
chr11	123429100	123430100	3.368540271691517
chr11	123429200	123430200	3.773782461942819
chr11	123429300	123430300	3.884872981247712
chr11	123429400	123430400	3.7959579032393767
chr11	123429500	123430500	3.853413603211204
chr11	123429600	123430600	3.599606580805273
chr11	123429700	123430700	3.753292245607793
chr11	123429800	123430800	3.534405470573569
chr11	123429900	123430900	3.0719724304800726
chr11	123431300	123432300	1.2799421824617805
chr11	123431400	123432400	1.886014579115794
chr11	123431500	123432500	2.086830697179164
chr11	123432200	123433200	1.1494511383840054
chr11	123432600	123433600	0.6197528528378641
chr11	123432700	123433700	0.4050037155576273
chr11	123432800	123433800	0.12437832786315135
chr11	123432900	123433900	-0.21747340391766787
chr11	123433000	123434000	0.10530054156865952
chr11	123433100	123434100	0.7231275719928657
chr11	123433200	123434200	0.9295643891998734
chr11	123434300	123435300	0.5169940662410086
chr11	123434800	123435800	1.0847265899955825
chr11	123434900	123435900	1.5117086247632054
chr11	123436000	123437000	0.025640345156121392
chr11	123436100	123437100	-0.11407400859026325
chr11	123436200	123437200	-0.31347725578235563
chr11	123436300	123437300	-0.6496897304085819
chr11	123436400	123437400	-0.7882076992538116
chr11	123436500	123437500	-1.1745738453715548
chr11	123436600	123437600	-1.861659647373295
chr11	123436700	123437700	-1.1939791663618644
chr11	123436800	123437800	-0.6868471158928643
chr11	123436900	123437900	-0.6069930933882811
chr11	123437000	123438000	0.35237998476990723
chr11	123437100	123438100	0.6643810700686075
chr11	123437200	123438200	0.8990790196470709
chr11	123437300	123438300	0.7975470096594721
chr11	123437400	123438400	1.0229465698987903
chr11	123437500	123438500	1.0831063249272666
chr11	123437600	123438600	2.015602737868432
chr11	123437700	123438700	2.2311001987624755
chr11	123437800	123438800	2.2106822881242527
chr11	123437900	123438900	2.464876817229996
chr11	123438000	123439000	2.1199826070357055
chr11	123438100	123439100	1.5814500933209772
chr11	123438200	123439200	1.1709654003821142
chr11	123438300	123439300	1.0575831462586127
chr11	123438400	123439400	1.3140990879540106
chr11	123438500	123439500	1.2289117059844872
chr11	123438600	123439600	1.0433244652554994
chr11	123438700	123439700	0.5373295939284214
chr11	123438800	123439800	0.787856361652513
chr11	123438900	123439900	1.5121500337833509
chr11	123439000	123440000	1.7973910442221588
chr11	123439100	123440100	2.3912070867736333
chr11	123439200	123440200	2.5783608334290307
chr11	123439300	123440300	2.789673423661704
chr11	123439400	123440400	3.39594081950342
chr11	123439500	123440500	3.608197239397549
chr11	123439600	123440600	3.209060264846977
chr11	123439700	123440700	3.4594278347241456
chr11	123439800	123440800	3.5905155964981685
chr11	123439900	123440900	2.805123318684392
chr11	123440000	123441000	2.3216064135886985
chr11	123440100	123441100	1.8180233599066118
chr11	123440200	123441200	2.0860388809400314
chr11	123440300	123441300	1.8666990899628213
chr11	123440400	123441400	1.0668279889839698
chr11	123440500	123441500	0.960811593874038
chr11	123440600	123441600	1.1503682128161934
chr11	123440700	123441700	1.1286894987911658
chr11	123440800	123441800	0.6098690392872242
chr11	123440900	123441900	0.5675724331778541
chr11	123441000	123442000	0.7343268418924181
chr11	123441100	123442100	1.0077139905069812
chr11	123441200	123442200	0.542363071207053
chr11	123441300	123442300	-0.008025763747086327
chr11	123441400	123442400	-0.04938282378004621
chr11	123441500	123442500	0.25216143872932306
chr11	123441600	123442600	0.3427722768716954
chr11	123441700	123442700	-0.06463999340089392
chr11	123441800	123442800	0.2419323621315265
chr11	123441900	123442900	0.08642354200835553
chr11	123442000	123443000	0.30659407850794745
chr11	123442100	123443100	0.6022435908866867
chr11	123442200	123443200	1.1415660153423397
chr11	123442300	123443300	1.7476638248769114
chr11	123442400	123443400	1.9084692738503803
chr11	123442500	123443500	1.5306996325757254
chr11	123442600	123443600	1.7602053980902457
chr11	123442700	123443700	1.9453232427246456
chr11	123442800	123443800	2.2498931390989707
chr11	123442900	123443900	3.1832539114959184
chr11	123443000	123444000	3.3645540827405838
chr11	123443100	123444100	3.3147424983644003
chr11	123443200	123444200	2.822894037629359
chr11	123443300	123444300	3.0922682510122304
chr11	123443400	123444400	3.265560774201908
chr11	123443600	123444600	3.4008790298160965
chr11	123443700	123444700	3.5054993646530934
chr11	123443800	123444800	3.6943388379649735
chr11	123443900	123444900	3.09252680831328
chr11	123444000	123445000	2.7741381295056358
chr11	123444100	123445100	2.590301228846191
chr11	123444200	123445200	2.989689372296096
chr11	123444300	123445300	2.0128325136458187
chr11	123444400	123445400	1.706401714389845
chr11	123444500	123445500	1.5248962464575586
chr11	123444600	123445600	1.3675054302855865
chr11	123444700	123445700	1.1999607946100903
chr11	123444800	123445800	0.6580012509889769
chr11	123445900	123446900	1.7202122460843243
chr11	123446000	123447000	2.214144085439065
chr11	123446100	123447100	2.283456138032148
chr11	123446200	123447200	3.0387974025359035
chr11	123446300	123447300	2.7088010651048653
chr11	123446400	123447400	2.8087370346001643
chr11	123446500	123447500	2.7571338132898537
chr11	123446600	123447600	2.690338919719093
chr11	123446700	123447700	2.101702437419545
chr11	123446800	123447800	1.5132059134926292
chr11	123446900	123447900	0.6601632668663138
chr11	123447000	123448000	0.9835586836788444
chr11	123447100	123448100	0.8476805776860121
chr11	123447200	123448200	0.2999769920556013
chr11	123447300	123448300	-0.12074408842687732
chr11	123447400	123448400	0.24306096019341025
chr11	123447500	123448500	0.7933434141265165
chr11	123447600	123448600	0.6106765957577837
chr11	123447700	123448700	1.3305382208750298
chr11	123447800	123448800	1.4459141411018983
chr11	123447900	123448900	2.063190716436172
chr11	123448000	123449000	2.504084748878208
chr11	123448100	123449100	3.2746217888490072
chr11	123448200	123449200	3.1717957034187974
chr11	123448300	123449300	3.4682455592267347
chr11	123448400	123449400	3.228902052606224
chr11	123448500	123449500	2.794306410699632
chr11	123448600	123449600	3.0270930766134483
chr11	123448700	123449700	1.985841806286248
chr11	123449800	123450800	0.11101430381966007
chr11	123449900	123450900	0.3155004961704979
chr11	123450000	123451000	0.19912116010889913
chr11	123450100	123451100	0.16944224424532878
chr11	123450200	123451200	0.2598525761247641
chr11	123450300	123451300	0.16816261857471604
chr11	123450400	123451400	0.0852415547657414
chr11	123450500	123451500	0.11039387367674884
chr11	123450600	123451600	0.8930235001572407
chr11	123450700	123451700	0.6763992122937927
chr11	123450800	123451800	0.5908708326156321
chr11	123450900	123451900	0.20041981619798008
chr11	123451000	123452000	0.9131516772273018
chr11	123451100	123452100	0.9802011238974406
chr11	123451200	123452200	1.002831577561881
chr11	123451300	123452300	0.7922798873025144
chr11	123451400	123452400	1.0074497483399532
chr11	123451500	123452500	1.2890342300117354
chr11	123451600	123452600	0.9728117148372436
chr11	123451700	123452700	1.024065318722359
chr11	123451800	123452800	1.2146999691781537
chr11	123451900	123452900	1.7328948147020766
chr11	123452000	123453000	0.4141224036931443
chr11	123452100	123453100	1.09816160023748
chr11	123452200	123453200	0.8057821368479043
chr11	123452300	123453300	1.12879484321569
chr11	123452400	123453400	1.0759712126467231
chr11	123452500	123453500	1.2284246529985539
chr11	123452600	123453600	1.6390355406537402
chr11	123452700	123453700	0.9055796611484844
chr11	123452800	123453800	1.1474070425496954
chr11	123452900	123453900	1.0511248707242524
chr11	123453000	123454000	1.5378236805098884
chr11	123453100	123454100	0.7183296839927951
chr11	123453200	123454200	0.7731881471916867
chr11	123453300	123454300	0.3992479044964461
chr11	123453400	123454400	0.5973825177532842
chr11	123453500	123454500	1.1688677568714456
chr11	123453600	123454600	0.725123586318028
chr11	123453700	123454700	0.8625727465298739
chr11	123453800	123454800	0.713469111329359
chr11	123453900	123454900	0.4050830082075946
chr11	123454000	123455000	0.8535647157314031
chr11	123454100	123455100	0.8413844652673865
chr11	123454200	123455200	1.1427780475437617
chr11	123454300	123455300	1.2216851143709069
chr11	123454400	123455400	0.9981383233928048
chr11	123454500	123455500	1.1863158569941137
chr11	123454600	123455600	1.1442846626233432
chr11	123454700	123455700	1.154460162761094
chr11	123454800	123455800	1.5247532297455233
chr11	123454900	123455900	1.8907312564530343
chr11	123455000	123456000	1.9733011280219586
chr11	123455100	123456100	2.2628839882280256
chr11	123455200	123456200	2.375769437337727
chr11	123455300	123456300	2.7390029200754027
chr11	123455400	123456400	3.0689714215313697
chr11	123455500	123456500	2.1797383147880462
chr11	123455600	123456600	2.4136044423144485
chr11	123455700	123456700	3.3172449560152346
chr11	123455800	123456800	2.7300528383727096
chr11	123457200	123458200	1.1364071034770602
chr11	123457300	123458300	0.9646225263237802
chr11	123457400	123458400	1.2190783254658693
chr11	123457500	123458500	1.7667061704889508
chr11	123457600	123458600	1.485449234898136
chr11	123457700	123458700	0.08080540195547488
chr11	123458800	123459800	1.864105715984336
chr11	123458900	123459900	2.38820616429156
chr11	123459000	123460000	2.098109712280874
chr11	123459100	123460100	1.7245109776425636
chr11	123459200	123460200	2.064674426873358
chr11	123459300	123460300	1.9745375995071799
chr11	123459400	123460400	1.8639917202910683
chr11	123459500	123460500	1.4285690952601169
chr11	123459600	123460600	1.0741560937602523
chr11	123459700	123460700	1.2571812291004985
chr11	123459800	123460800	1.2750947808309252
chr11	123459900	123460900	0.946075731604142
chr11	123460000	123461000	1.0871471618754251
chr11	123460100	123461100	1.1354067693268062
chr11	123460200	123461200	1.1881882090034537
chr11	123460300	123461300	1.5733694835436505
chr11	123460400	123461400	1.513450702771894
chr11	123460500	123461500	1.8287112548637496
chr11	123460600	123461600	1.8765632474593577
chr11	123460700	123461700	2.0811718139983366
chr11	123460800	123461800	2.0162251584969795
chr11	123460900	123461900	2.1652964329901345
chr11	123463300	123464300	0.18048661082358144
chr11	123463400	123464400	0.6479052582539679
chr11	123463500	123464500	0.8906157154735743
chr11	123463600	123464600	0.9476580132714344
chr11	123463700	123464700	0.9790344779105856
chr11	123463800	123464800	1.1112430468346013
chr11	123463900	123464900	1.7484173102802385
chr11	123464000	123465000	2.3928048515370492
chr11	123464100	123465100	2.5513790724290746
chr11	123464200	123465200	2.412047352299328
chr11	123464300	123465300	2.2892130721103854
chr11	123464400	123465400	2.3646883566920742
chr11	123464500	123465500	2.95879560028942
chr11	123464600	123465600	3.6565953835568172
chr11	123464700	123465700	3.730482541943201
chr11	123465800	123466800	3.2040423354245577
chr11	123465900	123466900	3.5409917171129117
chr11	123466000	123467000	3.8584548194428367
chr11	123466100	123467100	3.842823091049792
chr11	123466200	123467200	3.8698920821451197
chr11	123466300	123467300	3.791938020957141
chr11	123466400	123467400	3.257423471163437
chr11	123468800	123469800	1.5929612515091864
chr11	123469300	123470300	1.6582981748541654
chr11	123469400	123470400	0.9330587445625618
chr11	123470600	123471600	2.9960230980530222
chr11	123470700	123471700	3.482857633983026
chr11	123470800	123471800	2.7717359512709527
chr11	123470900	123471900	2.641552432214032
chr11	123471000	123472000	2.610985472328754
chr11	123471100	123472100	2.7269409109106943
chr11	123471200	123472200	2.5543345829987367
chr11	123471300	123472300	2.6437391051115764
chr11	123471400	123472400	2.5396191969044546
chr11	123471500	123472500	2.9336566086010283
chr11	123471600	123472600	1.7149935068028024
chr11	123471700	123472700	1.8201569577032648
chr11	123471800	123472800	2.4538941986444827
chr11	123471900	123472900	2.3042163431985143
chr11	123472000	123473000	2.4777890175856783
chr11	123472100	123473100	2.2068844920478967
chr11	123472200	123473200	2.7600376073875914
chr11	123472300	123473300	2.5045291707611117
chr11	123472400	123473400	2.53798576864644
chr11	123472500	123473500	2.537980489332519
chr11	123472600	123473600	3.0421692990664666
chr11	123472700	123473700	2.1530917233341493
chr11	123472800	123473800	2.020157138140939
chr11	123472900	123473900	2.574177659590123
chr11	123473000	123474000	2.4386916785856623
chr11	123473100	123474100	2.6981441201320453
chr11	123473200	123474200	2.2382540246687865
chr11	123473300	123474300	2.2207646877737366
chr11	123473400	123474400	2.208640775992312
chr11	123473500	123474500	2.1093664242967445
chr11	123473600	123474600	1.5012110192281458
chr11	123473700	123474700	2.1154398538817967
chr11	123474200	123475200	0.5650642988066207
chr11	123474300	123475300	0.4339155168758885
chr11	123474400	123475400	1.304205767802353
chr11	123474500	123475500	1.4466394837809178
chr11	123474600	123475600	1.2052288977645245
chr11	123474700	123475700	1.3236522001866289
chr11	123474800	123475800	1.9088954960973408
chr11	123474900	123475900	2.2938805503627653
chr11	123475000	123476000	1.9146666133762753
chr11	123475100	123476100	2.104450782980249
chr11	123475200	123476200	2.237893285627575
chr11	123475300	123476300	2.2991647844355847
chr11	123475400	123476400	1.4623779796353196
chr11	123475500	123476500	1.740650568108021
chr11	123475600	123476600	1.9987860093475127
chr11	123475700	123476700	2.146995203741384
chr11	123475800	123476800	2.0732428275598207
chr11	123475900	123476900	1.839968204517036
chr11	123476000	123477000	1.5712620436632776
chr11	123476100	123477100	1.8010477125751196
chr11	123476200	123477200	1.8357262461595367
chr11	123477800	123478800	2.1343799961187147
chr11	123477900	123478900	2.094711237223565
chr11	123478000	123479000	1.8973174578963319
chr11	123478100	123479100	1.4107480127765728
chr11	123478200	123479200	1.8130056935970733
chr11	123478300	123479300	1.7116121081236049
chr11	123478400	123479400	1.9361733648589523
chr11	123478500	123479500	1.7740503809147008
chr11	123478600	123479600	1.4154500072533025
chr11	123478700	123479700	1.6197666680389304
chr11	123478800	123479800	2.0642469607811345
chr11	123478900	123479900	2.087873628236483
chr11	123479000	123480000	2.1427982657192537
chr11	123479100	123480100	1.2695691988630795
chr11	123479200	123480200	0.6268057611884327
chr11	123479300	123480300	0.1339188480765199
chr11	123479400	123480400	0.2136788394589772
chr11	123479500	123480500	0.29860269653677635
chr11	123479600	123480600	0.4400312867939584
chr11	123479700	123480700	0.013641589113337934
chr11	123479800	123480800	-0.4790000521021985
chr11	123479900	123480900	-0.3977479989053183
chr11	123480000	123481000	-0.7108328714814102
chr11	123480100	123481100	0.624401439870207
chr11	123480200	123481200	0.7496958113314806
chr11	123480300	123481300	1.4153303783197269
chr11	123480400	123481400	1.3490897780291715
chr11	123480500	123481500	1.4744715481665345
chr11	123480600	123481600	1.0986952914241068
chr11	123480700	123481700	1.6316084272530818
chr11	123480800	123481800	2.1707027403464174
chr11	123480900	123481900	2.121916756642372
chr11	123481000	123482000	1.7681189406783313
chr11	123481100	123482100	1.6491223717095822
chr11	123481200	123482200	1.432245001072125
chr11	123481300	123482300	1.0994241220104108
chr11	123481400	123482400	1.1075867993260236
chr11	123481500	123482500	0.7923834623622419
chr11	123481600	123482600	1.1453151782424724
chr11	123481700	123482700	1.2477610933753018
chr11	123481800	123482800	0.9661567673097226
chr11	123481900	123482900	1.0200307854329085
chr11	123482000	123483000	2.1679242935581278
chr11	123482100	123483100	2.023583392327504
chr11	123482200	123483200	2.5039716270468464
chr11	123482300	123483300	2.313413750332618
chr11	123482400	123483400	2.805053936691801
chr11	123483100	123484100	2.285488209051449
chr11	123483200	123484200	2.3500251125383764
chr11	123483300	123484300	2.3303635854335316
chr11	123483400	123484400	1.9055824683747136
chr11	123483500	123484500	1.9406498766871247
chr11	123483600	123484600	2.4889078111626093
chr11	123483700	123484700	2.442301379767993
chr11	123483800	123484800	2.7791376885641106
chr11	123483900	123484900	2.1992424022878057
chr11	123484000	123485000	2.7687185617780914
chr11	123484100	123485100	2.4865787312223757
chr11	123484200	123485200	1.8712989933306527
chr11	123484300	123485300	1.9008350960319724
chr11	123484400	123485400	1.92180627032486
chr11	123484500	123485500	1.907988992090744
chr11	123484600	123485600	1.1351351344765466
chr11	123484700	123485700	1.99151977662081
chr11	123486600	123487600	1.2826997744238655
chr11	123486700	123487700	1.4488633216458646
chr11	123486800	123487800	1.2287378865781202
chr11	123486900	123487900	0.4504965971848818
chr11	123487000	123488000	0.889190944724519
chr11	123487100	123488100	0.5285075354231717
chr11	123487200	123488200	1.0426856660221278
chr11	123487300	123488300	0.7949322947098628
chr11	123487400	123488400	1.1199759954629958
chr11	123487500	123488500	1.0193619629070672
chr11	123487600	123488600	0.3685761432545886
chr11	123487700	123488700	0.1375154712005103
chr11	123487800	123488800	0.8722572287439987
chr11	123487900	123488900	2.2137373057891763
chr11	123488000	123489000	1.1466030077084353
chr11	123488100	123489100	2.2072318748484925
chr11	123488200	123489200	1.7844271887850411
chr11	123488300	123489300	1.8188572320224707
chr11	123488400	123489400	1.8770563013358856
chr11	123488500	123489500	1.941437512962756
chr11	123488600	123489600	2.04508367547018
chr11	123488700	123489700	2.4298931524308216
chr11	123488800	123489800	1.9902978532032147
chr11	123488900	123489900	1.4310592936816924
chr11	123489000	123490000	2.2348219664012072
chr11	123489100	123490100	1.9008520650686165
chr11	123489200	123490200	2.0016665213299354
chr11	123489300	123490300	2.43716987871344
chr11	123489400	123490400	2.2397268181133008
chr11	123489500	123490500	2.446589319141071
chr11	123489600	123490600	2.6419999158402736
chr11	123489700	123490700	2.2307260535265256
chr11	123489800	123490800	2.323632343054304
chr11	123489900	123490900	2.3564127746176182
chr11	123490000	123491000	2.654853773137618
chr11	123490100	123491100	2.120775617353456
chr11	123490200	123491200	2.1268629318973447
chr11	123490300	123491300	2.3932215711176203
chr11	123490400	123491400	2.5474131064834347
chr11	123490500	123491500	2.0261529914449525
chr11	123490600	123491600	1.598558006317786
chr11	123490700	123491700	2.2232320711558162
chr11	123490800	123491800	2.9909748144197166
chr11	123490900	123491900	3.2574417724390643
chr11	123491000	123492000	3.1351092577435176
chr11	123491100	123492100	3.4878963087931862
chr11	123491200	123492200	4.213251927794531
chr11	123491300	123492300	3.702747642127799
chr11	123491400	123492400	4.098759389942638
chr11	123491500	123492500	4.568219312098541
chr11	123491600	123492600	4.836012127054411
chr11	123491700	123492700	4.52763699674833
chr11	123491800	123492800	3.8057725016859454
chr11	123491900	123492900	4.039551496365921
chr11	123492000	123493000	4.208135313968038
chr11	123492100	123493100	4.66581920214241
chr11	123492200	123493200	4.181446673652085
chr11	123492300	123493300	3.60525893086454
chr11	123492400	123493400	3.054674101573739
chr11	123492500	123493500	2.964663218015648
chr11	123492600	123493600	3.035001657194917
chr11	123492700	123493700	3.5331120467522514
chr11	123492800	123493800	3.749512321201208
chr11	123492900	123493900	2.777828766335781
chr11	123493000	123494000	2.7644901254426655
chr11	123493100	123494100	2.5588109220953243
chr11	123493200	123494200	2.3972541290075693
chr11	123493300	123494300	3.338373044981793
chr11	123493400	123494400	3.0326509285354835
chr11	123493500	123494500	3.3496636574701792
chr11	123493600	123494600	3.0769634302878814
chr11	123493700	123494700	2.1270108688792164
chr11	123493800	123494800	1.6582025679052093
chr11	123493900	123494900	2.079921864468822
chr11	123494000	123495000	1.6521110495508315
chr11	123494500	123495500	1.6630491169103785
chr11	123494600	123495600	1.65202573251836
chr11	123495800	123496800	0.4814213187463554
chr11	123495900	123496900	0.9533807336083108
chr11	123496000	123497000	0.9990020368895847
chr11	123496100	123497100	1.5715035235075874
chr11	123496200	123497200	2.0246558549807
chr11	123496300	123497300	1.7859136535069635
chr11	123496400	123497400	1.524838251734632
chr11	123496500	123497500	1.281143550388747
chr11	123496600	123497600	0.9360624293413708
chr11	123496700	123497700	0.7088128971167971
chr11	123496800	123497800	0.7451614262579843
chr11	123496900	123497900	1.1474811834650265
chr11	123497000	123498000	0.7800372577187636
chr11	123497100	123498100	0.17005928588830868
chr11	123497200	123498200	-0.4952964549778921
chr11	123497300	123498300	-0.7370353029158198
chr11	123497400	123498400	-0.4496066047140375
chr11	123497500	123498500	-0.12285160292148754
chr11	123497600	123498600	0.5566894831275436
chr11	123497700	123498700	0.5896396039031385
chr11	123497800	123498800	1.5222637033359303
chr11	123497900	123498900	1.7892365049652488
chr11	123498000	123499000	2.221607785130695
chr11	123498100	123499100	2.7647946423477
chr11	123498200	123499200	3.0959368805507568
chr11	123498300	123499300	3.3248804891372923
chr11	123498400	123499400	3.086759764217692
chr11	123498500	123499500	3.2611944993179898
chr11	123498600	123499600	3.098403380242262
chr11	123498700	123499700	3.417187807654108
chr11	123498800	123499800	2.7840283959559704
chr11	123498900	123499900	2.3675236991821658
chr11	123499000	123500000	2.3149253840456585
chr11	123499100	123500100	1.6636460808879878
chr11	123499200	123500200	1.5816818974823952
chr11	123499300	123500300	1.6929190144091728
chr11	123499400	123500400	1.709580544870655
chr11	123499500	123500500	1.3189377423479351
chr11	123499600	123500600	1.0310256107826468
chr11	123499700	123500700	1.1001380932221598
chr11	123499800	123500800	1.1121738380716213
chr11	123499900	123500900	1.02724543325026
chr11	123500000	123501000	0.9707864309033394
chr11	123500100	123501100	1.0366825398376305
chr11	123500200	123501200	0.8327505564520813
chr11	123500300	123501300	0.8937133280916265
chr11	123500400	123501400	1.1726387599462744
chr11	123500500	123501500	0.7674579448013884
chr11	123500600	123501600	0.6830983882508443
chr11	123500700	123501700	0.9968699112694072
chr11	123500800	123501800	0.8839356004521496
chr11	123500900	123501900	0.8427242211611722
chr11	123501000	123502000	0.7521668797699056
chr11	123501100	123502100	0.8230989402867884
chr11	123501200	123502200	0.6085047631696747
chr11	123501300	123502300	0.2842176566003068
chr11	123502800	123503800	1.6004130390710198
chr11	123502900	123503900	1.3966806214673722
chr11	123503000	123504000	0.7123710588698122
chr11	123503100	123504100	0.42619029680220055
chr11	123503200	123504200	0.2242595111652839
chr11	123503300	123504300	0.2785507727796789
chr11	123503400	123504400	0.14480757939026
chr11	123503500	123504500	0.12967862001848404
chr11	123503600	123504600	0.5104388602380829
chr11	123503700	123504700	0.43525866154000975
chr11	123503800	123504800	0.4748156500508383
chr11	123503900	123504900	0.513133867241253
chr11	123504000	123505000	1.229485276097908
chr11	123504100	123505100	1.8124899623002229
chr11	123504200	123505200	1.744359950093038
chr11	123504300	123505300	1.2874823206193722
chr11	123504400	123505400	1.5739223905806794
chr11	123504500	123505500	1.7788821043259482
chr11	123504600	123505600	1.0819889840695476
chr11	123504700	123505700	0.7856605545609427
chr11	123504800	123505800	0.6679969745727691
chr11	123504900	123505900	1.3353065877518313
chr11	123505000	123506000	1.3581785323205247
chr11	123505100	123506100	1.000697147325877
chr11	123505200	123506200	1.474150334804475
chr11	123505300	123506300	2.2203348231474607
chr11	123505400	123506400	2.6635548485834017
chr11	123505500	123506500	2.7184887705690617
chr11	123505600	123506600	3.2255994172738727
chr11	123505700	123506700	3.6561147899248607
chr11	123505800	123506800	3.8687432835160966
chr11	123505900	123506900	3.520157719482364
chr11	123506000	123507000	3.47462406619383
chr11	123506100	123507100	3.705014691923877
chr11	123506200	123507200	3.358782971647829
chr11	123506300	123507300	3.13877168330528
chr11	123506400	123507400	2.170997517346135
chr11	123506500	123507500	1.5087540540045608
chr11	123506600	123507600	0.9017777771965758
chr11	123506700	123507700	0.5242045107593734
chr11	123506800	123507800	0.3416590616050266
chr11	123506900	123507900	0.2279885577493274
chr11	123507000	123508000	0.14172224184990656
chr11	123507100	123508100	-0.2967148370535718
chr11	123507200	123508200	-0.19328282708523808
chr11	123507300	123508300	0.593019328645668
chr11	123507400	123508400	1.0286894675413265
chr11	123507500	123508500	0.8902909441993412
chr11	123507600	123508600	0.9417913684209476
chr11	123507700	123508700	1.1694421635187433
chr11	123507800	123508800	1.1735312380752143
chr11	123507900	123508900	1.2677082220157767
chr11	123508000	123509000	1.0335583453301576
chr11	123508100	123509100	1.634327499143031
chr11	123508200	123509200	1.8218105726486136
chr11	123508300	123509300	1.1405742021189913
chr11	123508400	123509400	1.4514155157818462
chr11	123508500	123509500	1.7816198136153398
chr11	123508600	123509600	2.191933772874349
chr11	123508700	123509700	2.307326708811116
chr11	123508800	123509800	2.7769053545964053
chr11	123508900	123509900	2.6958412736536626
chr11	123509000	123510000	2.139790900769753
chr11	123509100	123510100	1.330037311803206
chr11	123509200	123510200	1.2482400649578955
chr11	123509300	123510300	1.4801862319068062
chr11	123509400	123510400	2.032968970631816
chr11	123509500	123510500	2.6452123021342206
chr11	123509600	123510600	2.7682091781881755
chr11	123509700	123510700	3.3394067012417508
chr11	123509800	123510800	3.824147017786999
chr11	123509900	123510900	4.221644207131676
chr11	123510000	123511000	4.279331490629209
chr11	123510100	123511100	4.672770988612978
chr11	123510200	123511200	4.719915722780275
chr11	123510300	123511300	4.272200020904638
chr11	123510400	123511400	3.762686089157597
chr11	123510500	123511500	3.6431937098171088
chr11	123510600	123511600	3.045085030633888
chr11	123510700	123511700	2.5546000754606
chr11	123510800	123511800	1.6277969734126791
chr11	123510900	123511900	1.2785051464015658
chr11	123511000	123512000	1.4491518963857437
chr11	123511100	123512100	1.4466960642385427
chr11	123511200	123512200	1.362909129182298
chr11	123511300	123512300	1.1120407448794931
chr11	123511400	123512400	1.1534300924632626
chr11	123511500	123512500	0.8133056125007677
chr11	123511600	123512600	0.7496906698292122
chr11	123511700	123512700	0.92368832229872
chr11	123513700	123514700	0.524951844480543
chr11	123513800	123514800	0.8592282587199519
chr11	123513900	123514900	1.0058972682837233
chr11	123514000	123515000	1.1858497578075555
chr11	123514100	123515100	1.1480788343203123
chr11	123514200	123515200	1.2417223163363846
chr11	123514300	123515300	1.4003461645347384
chr11	123514400	123515400	0.8877860837798528
chr11	123514500	123515500	1.0975281797188847
chr11	123514600	123515600	1.0807955141347658
chr11	123514700	123515700	1.3366558137557158
chr11	123514800	123515800	1.0277405670604784
chr11	123514900	123515900	1.383180398311852
chr11	123515000	123516000	2.020445166430059
chr11	123515100	123516100	2.054673025550169
chr11	123515200	123516200	2.0598877187253306
chr11	123515300	123516300	1.7852523699121652
chr11	123515400	123516400	2.552165213975937
chr11	123515500	123516500	2.8935100176181106
chr11	123515600	123516600	2.6127943587703384
chr11	123515700	123516700	2.6375482531649803
chr11	123515800	123516800	2.4320222051126805
chr11	123515900	123516900	2.036536285685426
chr11	123516000	123517000	1.3346475770976358
chr11	123516100	123517100	1.3556365475783607
chr11	123516200	123517200	1.145099327584147
chr11	123516300	123517300	1.3413392554679189
chr11	123516400	123517400	1.3187340167554795
chr11	123516500	123517500	1.5634454823864663
chr11	123516600	123517600	1.5690300210630037
chr11	123516700	123517700	1.9200715974838711
chr11	123516800	123517800	2.362090317627313
chr11	123516900	123517900	2.752974589815961
chr11	123517000	123518000	2.624877941515703
chr11	123517100	123518100	2.7837561410652367
chr11	123517200	123518200	3.0356348318110693
chr11	123517300	123518300	3.1851518009403366
chr11	123517400	123518400	3.0988658965962013
chr11	123517500	123518500	3.0368118612006816
chr11	123517600	123518600	2.9673815128815533
chr11	123517700	123518700	2.7435524864797096
chr11	123517800	123518800	2.6810775992132245
chr11	123517900	123518900	2.3001484049060386
chr11	123518000	123519000	2.602630544797459
chr11	123518100	123519100	2.2405440285517315
chr11	123518200	123519200	2.0643550082359483
chr11	123518300	123519300	1.4321596173044344
chr11	123518400	123519400	1.1096605475759882
chr11	123520800	123521800	1.407722911619801
chr11	123520900	123521900	1.4395869236834788
chr11	123521000	123522000	1.0499321951102025
chr11	123521100	123522100	1.439688363375051
chr11	123521200	123522200	1.2588201733126363
chr11	123521300	123522300	1.8775372443127745
chr11	123521400	123522400	2.2731232223142808
chr11	123521500	123522500	2.5424916272385003
chr11	123521600	123522600	2.337100453146642
chr11	123521700	123522700	2.3719504338958366
chr11	123521800	123522800	2.7488530142803245
chr11	123521900	123522900	2.5267196240639724
chr11	123522000	123523000	2.306776131665094
chr11	123522100	123523100	1.5811537249033814
chr11	123522200	123523200	2.199644392013043
chr11	123522300	123523300	2.096493944888171
chr11	123522400	123523400	2.037324140306597
chr11	123522500	123523500	2.0902359516454405
chr11	123522600	123523600	2.1165425924864585
chr11	123522700	123523700	1.832014887835533
chr11	123522800	123523800	1.8798316314372048
chr11	123522900	123523900	1.9811095454679928
chr11	123523000	123524000	2.2486496524351587
chr11	123523100	123524100	2.9693116874405363
chr11	123523200	123524200	2.3888434862227417
chr11	123523300	123524300	2.4756786100068857
chr11	123524400	123525400	3.0235606152089507
chr11	123524500	123525500	2.4987464427416253
chr11	123524600	123525600	1.9884776385218688
chr11	123524700	123525700	0.994672735558072
chr11	123524800	123525800	0.287937115311842
chr11	123524900	123525900	1.1216540097516217
chr11	123525000	123526000	1.250323348357542
chr11	123525100	123526100	0.8138175704068566
chr11	123525200	123526200	1.197391243074051
chr11	123525300	123526300	1.3533065286009116
chr11	123525400	123526400	0.9360197891299896
chr11	123525500	123526500	1.449557198936545
chr11	123525600	123526600	2.045197484771569
chr11	123525700	123526700	2.125609404353709
chr11	123525800	123526800	3.0475196240700764
chr11	123525900	123526900	2.280421535330372
chr11	123526000	123527000	2.2297355129127854
chr11	123526100	123527100	2.9466753435806554
chr11	123526200	123527200	2.9933732907876456
chr11	123526300	123527300	3.071086535373482
chr11	123526400	123527400	2.0822261057140916
chr11	123526500	123527500	1.5698508859360392
chr11	123526600	123527600	0.2027234665746792
chr11	123526700	123527700	0.6989517384296364
chr11	123526800	123527800	0.12818843878239375
chr11	123526900	123527900	0.8478622397728265
chr11	123527000	123528000	1.0497321533865298
chr11	123527100	123528100	0.6201922423613504
chr11	123527200	123528200	-0.08687700073261419
chr11	123527300	123528300	-0.20601166446847846
chr11	123527400	123528400	0.6616370807456522
chr11	123527500	123528500	0.6456748700604771
chr11	123527600	123528600	1.4483885317347414
chr11	123527700	123528700	1.0377484118509408
chr11	123527800	123528800	1.1395946347972397
chr11	123527900	123528900	0.1954445237731693
chr11	123528000	123529000	0.07551740735037545
chr11	123528100	123529100	0.3118556653493344
chr11	123528200	123529200	1.1604495892032225
chr11	123528300	123529300	0.9815848078595278
chr11	123528400	123529400	0.8586221647080704
chr11	123528500	123529500	1.2027017089521592
chr11	123528600	123529600	0.8044625112853789
chr11	123528700	123529700	1.2125511303233822
chr11	123528800	123529800	1.502826656148594
chr11	123528900	123529900	1.943297486061185
chr11	123529000	123530000	1.863859501760083
chr11	123529100	123530100	2.3409812921634297
chr11	123529200	123530200	2.4331816987816715
chr11	123529300	123530300	2.6174117638689047
chr11	123529400	123530400	2.7459385835295405
chr11	123529500	123530500	2.1691970834688354
chr11	123529600	123530600	2.384630042158642
chr11	123529700	123530700	2.3508520582286843
chr11	123529800	123530800	2.3365551035532857
chr11	123529900	123530900	1.8504154218946327
chr11	123530000	123531000	1.5376152416948885
chr11	123530100	123531100	1.423079257326124
chr11	123530200	123531200	1.6326990458953972
chr11	123530300	123531300	1.8896485158966871
chr11	123530400	123531400	1.9380122645673663
chr11	123530500	123531500	2.4218547882212307
chr11	123530600	123531600	2.2387723815324847
chr11	123530700	123531700	2.4053566611681005
chr11	123531800	123532800	1.4602198038191665
chr11	123531900	123532900	1.289979416946439
chr11	123532000	123533000	0.7726109905492234
chr11	123532100	123533100	0.20228612832869075
chr11	123532200	123533200	0.4116501053751834
chr11	123532300	123533300	0.0608989272367331
chr11	123532400	123533400	-0.8230626045925145
chr11	123532500	123533500	-0.3561445569054175
chr11	123532600	123533600	-0.19827879384473665
chr11	123532700	123533700	0.23825392991899816
chr11	123532800	123533800	0.2177045885051691
chr11	123532900	123533900	0.11325689401744846
chr11	123533000	123534000	0.609276321348957
chr11	123533100	123534100	0.7311420499777822
chr11	123533200	123534200	0.4639285832007359
chr11	123533300	123534300	0.8463852577464339
chr11	123533400	123534400	1.042025699581128
chr11	123533500	123534500	0.9019333229608076
chr11	123533600	123534600	0.5134406788230251
chr11	123533800	123534800	0.2097733119310567
chr11	123533900	123534900	0.6088634124118371
chr11	123534000	123535000	1.285657423700722
chr11	123534100	123535100	1.787970363728402
chr11	123534200	123535200	2.5296723319289858
chr11	123535300	123536300	2.5601078380121827
chr11	123535400	123536400	3.309970999251148
chr11	123535500	123536500	3.0630398080806027
chr11	123535600	123536600	2.403617304942828
chr11	123535700	123536700	2.391556888775935
chr11	123535800	123536800	2.1042825066525683
chr11	123535900	123536900	2.0989951803112192
chr11	123536000	123537000	1.5845851174888173
chr11	123536100	123537100	1.4583622505789908
chr11	123536200	123537200	1.2123434303132083
chr11	123536300	123537300	1.0606088541666638
chr11	123536400	123537400	0.8188981264754807
chr11	123536500	123537500	0.5748085693938373
chr11	123536600	123537600	0.8448825708856164
chr11	123536700	123537700	0.8868288098779842
chr11	123536800	123537800	0.6901913292348322
chr11	123536900	123537900	1.2537544802208436
chr11	123537000	123538000	1.6947419197956812
chr11	123537100	123538100	2.1040302748659823
chr11	123537200	123538200	1.955084439769306
chr11	123537300	123538300	1.6018649778168064
chr11	123537400	123538400	0.8950858752936559
chr11	123537500	123538500	1.1545791773349932
chr11	123537600	123538600	1.1587740466953869
chr11	123537700	123538700	1.2913130532667332
chr11	123537800	123538800	1.7111860579238825
chr11	123537900	123538900	1.1632812185315191
chr11	123538000	123539000	1.1798337541569484
chr11	123538100	123539100	0.07048631571453842
chr11	123538200	123539200	0.024940952726599342
chr11	123538300	123539300	-0.16695806067694072
chr11	123538400	123539400	0.22798236998972016
chr11	123538500	123539500	0.4170545724409899
chr11	123538600	123539600	0.7934983177077136
chr11	123538700	123539700	0.519475682580752
chr11	123538800	123539800	0.8658591884110464
chr11	123538900	123539900	0.918945262416344
chr11	123539000	123540000	1.0218443218736353
chr11	123539100	123540100	0.8962949459753039
chr11	123539200	123540200	1.2592101274139995
chr11	123539300	123540300	1.8269087277177427
chr11	123539400	123540400	1.8365628863132364
chr11	123539500	123540500	1.5508172381379983
chr11	123539600	123540600	1.3515205247378739
chr11	123539700	123540700	1.0917811747702053
chr11	123539800	123540800	0.4917891127696241
chr11	123539900	123540900	0.32587910556331195
chr11	123540100	123541100	1.7166791573509008
chr11	123540200	123541200	1.409625127892462
chr11	123540300	123541300	1.0402288118733185
chr11	123540400	123541400	1.5339358916836008
chr11	123540500	123541500	1.948923241556361
chr11	123541600	123542600	-0.21479353758774147
chr11	123541700	123542700	0.2942353495221116
chr11	123541800	123542800	0.24662567107878336
chr11	123541900	123542900	0.6365442246288984
chr11	123542000	123543000	0.16154352039805864
chr11	123542100	123543100	1.2207256380681442
chr11	123542200	123543200	1.3260534450783226
chr11	123542300	123543300	1.3530287135911399
chr11	123542400	123543400	0.6579086287102776
chr11	123542500	123543500	0.1260449674596381
chr11	123542600	123543600	0.1184063074710981
chr11	123542700	123543700	0.048046994436064486
chr11	123542800	123543800	-0.0344475474613547
chr11	123542900	123543900	-0.13129170997287345
chr11	123543000	123544000	0.23117657514627565
chr11	123543100	123544100	-0.2133850746354911
chr11	123543200	123544200	-0.7589118719308714
chr11	123545700	123546700	1.2858006749477393
chr11	123545800	123546800	1.83698542285687
chr11	123545900	123546900	2.4412869370925123
chr11	123546000	123547000	2.573464084868318
chr11	123546100	123547100	2.673914785378678
chr11	123546200	123547200	3.019516732103701
chr11	123546300	123547300	2.6121986688934866
chr11	123546400	123547400	2.865568217814085
chr11	123546500	123547500	3.1915253208104413
chr11	123546600	123547600	2.9562207618794716
chr11	123546700	123547700	2.824353526559176
chr11	123546800	123547800	2.517732249538967
chr11	123546900	123547900	2.3179764836428802
chr11	123547000	123548000	2.490094135037722
chr11	123547100	123548100	2.4882434790846486
chr11	123547200	123548200	2.28568456772062
chr11	123547300	123548300	2.658075825551788
chr11	123548400	123549400	1.2694074993675415
chr11	123548500	123549500	1.7246319380934083
chr11	123548600	123549600	1.6565847857936138
chr11	123548700	123549700	1.895941699042306
chr11	123548800	123549800	1.9135577571545164
chr11	123548900	123549900	1.6870429406565628
chr11	123549000	123550000	1.932281140237354
chr11	123549100	123550100	1.8752692523176648
chr11	123549200	123550200	1.8031589802037808
chr11	123549300	123550300	2.266221303473185
chr11	123549400	123550400	2.036933670697979
chr11	123549500	123550500	1.5295612952858284
chr11	123549600	123550600	1.9939233616552148
chr11	123549700	123550700	2.235547488475744
chr11	123549800	123550800	2.088977329522924
chr11	123549900	123550900	1.8655161370955555
chr11	123550000	123551000	1.5593481367107596
chr11	123550100	123551100	1.1891004956157707
chr11	123550200	123551200	0.9793173430140859
chr11	123550300	123551300	1.1849164894509523
chr11	123550400	123551400	0.9432349089044132
chr11	123550500	123551500	1.237638469727909
chr11	123550600	123551600	0.9553010734647548
chr11	123550700	123551700	0.14255518451688326
chr11	123550800	123551800	0.3711000864506228
chr11	123550900	123551900	0.8634105792940371
chr11	123551000	123552000	0.5014886996823036
chr11	123551100	123552100	0.6792782880977571
chr11	123551200	123552200	0.4972779704585191
chr11	123552400	123553400	-0.010013062701115693
chr11	123552500	123553500	-0.1216025540076118
chr11	123552600	123553600	0.21988859843833167
chr11	123552700	123553700	0.03869665483014114
chr11	123552800	123553800	1.2977692830704994
chr11	123552900	123553900	1.6308982486093848
chr11	123553000	123554000	1.7597354473201077
chr11	123553100	123554100	0.9324004595863928
chr11	123553200	123554200	1.1644303242798275
chr11	123553300	123554300	1.5300047883983188
chr11	123553400	123554400	0.3519032392282445
chr11	123553500	123554500	0.4129786853877785
chr11	123554600	123555600	1.2504501753761161
chr11	123554700	123555700	0.5932363893540158
chr11	123554800	123555800	0.02857268864652633
chr11	123554900	123555900	0.32672786663638353
chr11	123555000	123556000	1.4677005087892674
chr11	123555100	123556100	1.4124519179634234
chr11	123555200	123556200	1.4332385573416155
chr11	123555300	123556300	1.0664591519390123
chr11	123555400	123556400	1.5906565248330409
chr11	123555500	123556500	2.173470304158564
chr11	123555600	123556600	2.1845691791930144
chr11	123555700	123556700	1.3700599420325
chr11	123555800	123556800	1.6635942136286226
chr11	123555900	123556900	0.9132291283189315
chr11	123556000	123557000	0.570663055918903
chr11	123556100	123557100	-0.11352596035784444
chr11	123556200	123557200	0.4659617537942796
chr11	123556300	123557300	0.9687888005719804
chr11	123556400	123557400	0.8647220665379566
chr11	123556500	123557500	0.4936898595527691
chr11	123556600	123557600	1.0411760453854209
chr11	123556700	123557700	1.5910127753621182
chr11	123556800	123557800	1.658097402328032
chr11	123556900	123557900	1.9647512571332453
chr11	123557000	123558000	1.8622652961097605
chr11	123557100	123558100	2.3184471886281948
chr11	123557200	123558200	1.667272543360692
chr11	123558000	123559000	0.1931028007886288
chr11	123558100	123559100	0.08458665878994387
chr11	123558200	123559200	0.1611421777694364
chr11	123558700	123559700	2.584439564245489
chr11	123558800	123559800	2.195667195765038
chr11	123558900	123559900	3.1339182314117124
chr11	123559000	123560000	3.10108086019496
chr11	123559100	123560100	2.37346215041725
chr11	123559200	123560200	1.7117359234983107
chr11	123559300	123560300	2.43709957478339
chr11	123559400	123560400	2.0273112013264782
chr11	123559500	123560500	2.0953395518754654
chr11	123559600	123560600	1.7147510382475901
chr11	123559700	123560700	1.3941673190611377
chr11	123560100	123561100	2.2616432409593688
chr11	123560200	123561200	2.62393644542944
chr11	123560300	123561300	1.7032376979749766
chr11	123560400	123561400	1.2419694461945805
chr11	123560500	123561500	1.717683902546686
chr11	123560600	123561600	2.1168311077413646
chr11	123560700	123561700	2.305521321593642
chr11	123560800	123561800	2.6745909413821045
chr11	123560900	123561900	2.278976392125168
chr11	123561000	123562000	2.1165719888874084
chr11	123561100	123562100	1.805360451733745
chr11	123561200	123562200	1.9501110336500656
chr11	123561300	123562300	2.2857646199856085
chr11	123561400	123562400	2.4354012193497727
chr11	123561500	123562500	2.518952170921533
chr11	123561600	123562600	2.5567887135578657
chr11	123561700	123562700	2.100705266931116
chr11	123561800	123562800	1.774704614420232
chr11	123561900	123562900	2.03184209325622
chr11	123562000	123563000	2.6223049974181625
chr11	123562100	123563100	3.500219230845892
chr11	123562200	123563200	3.5282028356881
chr11	123562300	123563300	3.6087560286245126
chr11	123562400	123563400	3.5723775282642256
chr11	123562500	123563500	3.1347548166582966
chr11	123562600	123563600	2.5224097538816324
chr11	123562700	123563700	2.8097391514233228
chr11	123562800	123563800	2.0986127826923244
chr11	123562900	123563900	1.6850834863466548
chr11	123563000	123564000	1.4408993468168876
chr11	123563100	123564100	0.634902790704312
chr11	123563200	123564200	0.9567860623919296
chr11	123563300	123564300	1.2212405988071484
chr11	123563400	123564400	1.5571106032863298
chr11	123563500	123564500	1.1354288620211854
chr11	123563600	123564600	1.9260978249354288
chr11	123563700	123564700	1.7659397244326034
chr11	123563800	123564800	2.636659840783828
chr11	123563900	123564900	2.933019232135865
chr11	123564000	123565000	3.078154726805255
chr11	123564100	123565100	3.0113653570946908
chr11	123564200	123565200	2.883708836037913
chr11	123564300	123565300	2.723712076727231
chr11	123564400	123565400	2.0151878366839844
chr11	123564500	123565500	2.2661484936810874
chr11	123564600	123565600	2.0652911537674497
chr11	123564700	123565700	2.2118937046909886
chr11	123564800	123565800	1.6199864213555972
chr11	123564900	123565900	0.6698798832129232
chr11	123565000	123566000	0.8218229078584599
chr11	123565100	123566100	0.9239206352420896
chr11	123565200	123566200	0.795973743116725
chr11	123565300	123566300	0.7371566488085072
chr11	123565400	123566400	0.8775915854163601
chr11	123565500	123566500	1.1362081089625402
chr11	123565600	123566600	2.096226574318348
chr11	123565700	123566700	2.437263142165784
chr11	123565800	123566800	2.9730354816958138
chr11	123565900	123566900	3.469097388843944
chr11	123566000	123567000	3.1404146024493116
chr11	123566100	123567100	2.955225020029308
chr11	123566200	123567200	2.517323995414624
chr11	123566300	123567300	2.1730084228968884
chr11	123566400	123567400	2.383724319849629
chr11	123566500	123567500	2.0644592851620267
chr11	123566600	123567600	1.100574198322516
chr11	123568500	123569500	1.5033707774262877
chr11	123568600	123569600	2.3093330283832643
chr11	123568700	123569700	2.24313648445417
chr11	123568800	123569800	2.0739642917011323
chr11	123568900	123569900	1.8619703490825448
chr11	123569000	123570000	2.36123575646188
chr11	123569100	123570100	2.6337987275433723
chr11	123569200	123570200	2.9698676398838253
chr11	123569300	123570300	2.790408335129788
chr11	123569400	123570400	2.3379605964016066
chr11	123570500	123571500	1.4093491964408218
chr11	123570600	123571600	1.7689263030678422
chr11	123570700	123571700	1.8947457167617283
chr11	123570800	123571800	2.1960482475293843
chr11	123570900	123571900	2.418490194846973
chr11	123571000	123572000	2.8282910851186247
chr11	123571100	123572100	3.1364603658082886
chr11	123571200	123572200	3.069378423876606
chr11	123571300	123572300	2.5759138029636968
chr11	123571400	123572400	2.4219013173998225
chr11	123571500	123572500	2.945669874099453
chr11	123571600	123572600	2.649772143629181
chr11	123571700	123572700	2.604475114589386
chr11	123571800	123572800	2.954563929180639
chr11	123573000	123574000	2.20729103636865
chr11	123575100	123576100	2.3899936533374992
chr11	123575200	123576200	2.4922319053401267
chr11	123575300	123576300	2.360429726931231
chr11	123575400	123576400	1.7461415686963446
chr11	123575500	123576500	1.6606089097826575
chr11	123575600	123576600	1.826127808528736
chr11	123575700	123576700	1.8414654863766717
chr11	123575800	123576800	1.378857389171019
chr11	123575900	123576900	1.3188404818117614
chr11	123576000	123577000	1.1899577104701131
chr11	123576100	123577100	0.5857870593670477
chr11	123576200	123577200	0.13944049357097266
chr11	123577000	123578000	1.9459308470743446
chr11	123577100	123578100	2.4390111328584045
chr11	123577200	123578200	2.962136678845123
chr11	123577300	123578300	3.0721590240657632
chr11	123577400	123578400	3.24888030291704
chr11	123577500	123578500	3.0441226936675214
chr11	123577600	123578600	2.803866633817016
chr11	123577700	123578700	2.811653137649879
chr11	123577800	123578800	2.7718214476966168
chr11	123577900	123578900	2.970863929045441
chr11	123578000	123579000	3.1350157591517385
chr11	123578100	123579100	3.1529270967954965
chr11	123578200	123579200	3.1199642759275448
chr11	123578300	123579300	3.347123372936061
chr11	123578400	123579400	3.2586737341526537
chr11	123578500	123579500	3.2704509784637064
chr11	123578600	123579600	3.081938741917939
chr11	123578700	123579700	3.0636282787494022
chr11	123578800	123579800	2.900946255872072
chr11	123578900	123579900	2.4203177970311187
chr11	123579000	123580000	1.9516115442453803
chr11	123579100	123580100	2.336368988774821
chr11	123579200	123580200	2.50474313679195
chr11	123579300	123580300	2.1218612200651963
chr11	123579400	123580400	2.790949110213416
chr11	123579500	123580500	2.639742213984564
chr11	123579600	123580600	2.405526445200124
chr11	123579700	123580700	2.3340175390094524
chr11	123579800	123580800	2.8675724278843395
chr11	123579900	123580900	3.3434750020986432
chr11	123580000	123581000	2.903467615727062
chr11	123580100	123581100	2.4183121595375083
chr11	123580200	123581200	2.0514486754750214
chr11	123580300	123581300	2.516772856658232
chr11	123580400	123581400	2.4689454000899125
chr11	123580500	123581500	2.964011038558508
chr11	123580600	123581600	3.4479561455127183
chr11	123580700	123581700	3.4068060582822235
chr11	123580800	123581800	2.948191413944378
chr11	123580900	123581900	2.877083161087169
chr11	123581000	123582000	3.514505743120486
chr11	123581100	123582100	3.6665029135391984
chr11	123581200	123582200	3.5875422648801494
chr11	123584900	123585900	0.5417921028547461
chr11	123585000	123586000	1.099247880585093
chr11	123585100	123586100	1.5350319071266236
chr11	123585200	123586200	1.7629963969592912
chr11	123585300	123586300	2.4553736087435096
chr11	123585400	123586400	2.611199829424977
chr11	123585500	123586500	2.4526248873578824
chr11	123585600	123586600	3.4251254631987322
chr11	123585700	123586700	3.0737658056738253
chr11	123585800	123586800	3.010333659059056
chr11	123585900	123586900	3.285180796300088
chr11	123586000	123587000	3.2431897384702335
chr11	123586100	123587100	3.1615854041968205
chr11	123586200	123587200	3.510483382848953
chr11	123586300	123587300	3.2092713494316363
chr11	123586400	123587400	3.2358245839278097
chr11	123586500	123587500	3.753605946095352
chr11	123586600	123587600	3.488566032924761
chr11	123586700	123587700	2.8754097060403634
chr11	123586800	123587800	3.3907661069708337
chr11	123586900	123587900	4.039853241130924
chr11	123587000	123588000	4.157621633069242
chr11	123587100	123588100	4.245745786777989
chr11	123587200	123588200	3.593203221710914
chr11	123587300	123588300	3.5276343395626784
chr11	123587400	123588400	4.1658250684819755
chr11	123587500	123588500	3.833598471608564
chr11	123587600	123588600	3.6557824053526313
chr11	123587700	123588700	4.268126923034568
chr11	123587800	123588800	3.625198646591669
chr11	123587900	123588900	2.7929986126220454
chr11	123588000	123589000	2.273050085428407
chr11	123588100	123589100	2.062096046529504
chr11	123588200	123589200	2.1059483895709468
chr11	123588300	123589300	1.82950827824144
chr11	123589300	123590300	0.8353494797703059
chr11	123589400	123590400	1.4879912228886183
chr11	123589500	123590500	1.282849261362012
chr11	123589600	123590600	0.7302191942557936
chr11	123589700	123590700	1.5440855775535405
chr11	123589800	123590800	1.7492064211375074
chr11	123589900	123590900	1.953450845403826
chr11	123590000	123591000	2.031860065667263
chr11	123590100	123591100	2.463370032468729
chr11	123590200	123591200	3.006909417548376
chr11	123590300	123591300	2.300614334448733
chr11	123590400	123591400	2.6305551177124817
chr11	123590500	123591500	3.4433902224473925
chr11	123590600	123591600	4.097843162590345
chr11	123590700	123591700	3.575174345544377
chr11	123590800	123591800	4.18331540578021
chr11	123590900	123591900	4.006049462496495
chr11	123591000	123592000	4.74180558394103
chr11	123591100	123592100	4.854078988555346
chr11	123591200	123592200	4.366721195704423
chr11	123591300	123592300	4.777699828704428
chr11	123591400	123592400	4.139144951027613
chr11	123591500	123592500	3.1067715636300206
chr11	123591600	123592600	2.332114484733875
chr11	123591700	123592700	2.4389718366782587
chr11	123591800	123592800	2.151374365299562
chr11	123591900	123592900	2.634690297699079
chr11	123592000	123593000	2.6357303129893865
chr11	123592100	123593100	1.7104803993620254
chr11	123592200	123593200	2.1884037106710235
chr11	123592300	123593300	2.166866409994998
chr11	123592400	123593400	2.2708688359684945
chr11	123592500	123593500	2.9083021683291017
chr11	123592600	123593600	3.2469490103853134
chr11	123592700	123593700	2.9224035782006856
chr11	123592800	123593800	2.6072197839821865
chr11	123592900	123593900	2.0068940329115708
chr11	123593000	123594000	1.2916699200508133
chr11	123593100	123594100	1.6031929503466145
chr11	123593200	123594200	2.0870544354901006
chr11	123593300	123594300	2.011057261169222
chr11	123593400	123594400	1.870757983598896
chr11	123593500	123594500	1.6126337462540137
chr11	123593600	123594600	1.1388347325553023
chr11	123593700	123594700	1.5152050737925304
chr11	123593800	123594800	2.1036693205025183
chr11	123593900	123594900	2.6185487802199447
chr11	123594000	123595000	3.08842030566019
chr11	123594100	123595100	3.3618055983432686
chr11	123594200	123595200	2.40785701275309
chr11	123594300	123595300	2.6917828138628264
chr11	123594400	123595400	2.857534712042628
chr11	123594500	123595500	2.8734570524803256
chr11	123594600	123595600	3.443125829589512
chr11	123594700	123595700	3.653664888082416
chr11	123594800	123595800	2.6129930507852652
chr11	123594900	123595900	2.243367370232571
chr11	123595000	123596000	2.1832673642585476
chr11	123595100	123596100	2.0437251910662333
chr11	123595200	123596200	2.1677214400260483
chr11	123595300	123596300	1.8261782634012085
chr11	123595400	123596400	1.4733867275031862
chr11	123595500	123596500	1.4273503849837232
chr11	123595600	123596600	1.8849005091252773
chr11	123595700	123596700	1.0232387121874584
chr11	123595800	123596800	1.5262477807368575
chr11	123595900	123596900	1.5093607743232118
chr11	123596000	123597000	1.0720749477896925
chr11	123596100	123597100	0.773075488106537
chr11	123596200	123597200	0.7363144878296081
chr11	123597400	123598400	2.4683395936806662
chr11	123597500	123598500	1.9856976302241025
chr11	123597600	123598600	1.9491599471624064
chr11	123597700	123598700	1.2148875527246117
chr11	123597800	123598800	1.3500860239736212
chr11	123597900	123598900	1.162100844815038
chr11	123598000	123599000	1.4628083226111293
chr11	123598100	123599100	1.1501861260696502
chr11	123598200	123599200	1.4808219078967009
chr11	123598300	123599300	1.450490892466228
chr11	123598400	123599400	1.507445519117845
chr11	123598500	123599500	1.7014209103898543
chr11	123598600	123599600	1.8279121064219137
chr11	123598700	123599700	1.9857800775093764
chr11	123598800	123599800	1.7427887861951696
chr11	123598900	123599900	1.6442459765878634
chr11	123599000	123600000	1.2831666922969631
chr11	123599500	123600500	1.0461588737077023
chr11	123599600	123600600	1.6879551326603262
chr11	123599700	123600700	2.053228617320556
chr11	123599800	123600800	1.8625130125153724
chr11	123599900	123600900	2.2217687441848737
chr11	123600000	123601000	2.48313236257719
chr11	123600100	123601100	3.0956330905221385
chr11	123600200	123601200	3.3636931115950404
chr11	123600300	123601300	3.7153798284796613
chr11	123600400	123601400	3.845210122243581
chr11	123600500	123601500	3.1295024378877323
chr11	123600600	123601600	2.5130866074877107
chr11	123600700	123601700	2.5495105357042767
chr11	123600800	123601800	2.4652193027656977
chr11	123600900	123601900	2.7487438785590164
chr11	123601000	123602000	2.4969127466199943
chr11	123601100	123602100	2.1608561907203963
chr11	123601200	123602200	2.3383206902049443
chr11	123601300	123602300	2.363050873487828
chr11	123601400	123602400	1.960572313434764
chr11	123601500	123602500	2.1182739815364298
chr11	123601600	123602600	2.701783558939429
chr11	123601700	123602700	2.328637541088313
chr11	123601800	123602800	2.6683733437677644
chr11	123601900	123602900	2.483457133415856
chr11	123602000	123603000	2.9215340292889453
chr11	123602100	123603100	3.0943340694049626
chr11	123602200	123603200	2.845249007512925
chr11	123602300	123603300	2.4755717557826475
chr11	123602400	123603400	2.9355067648733724
chr11	123602500	123603500	3.7387233178161545
chr11	123602600	123603600	3.7349919270874734
chr11	123602700	123603700	4.3445252448524165
chr11	123602800	123603800	4.181009295677828
chr11	123602900	123603900	4.253029524705735
chr11	123603000	123604000	3.9122929854147546
chr11	123603100	123604100	3.5264332820852133
chr11	123603200	123604200	3.342339005667985
chr11	123603300	123604300	4.4015143301381086
chr11	123603400	123604400	3.87952307949852
chr11	123603500	123604500	3.1526756227671697
chr11	123603600	123604600	2.9668711387781133
chr11	123603700	123604700	2.4134034020584902
chr11	123603800	123604800	2.7574725500158586
chr11	123603900	123604900	1.6719331462794902
chr11	123604000	123605000	1.4869905306633218
chr11	123604100	123605100	1.3944358209397922
chr11	123605200	123606200	2.309417509464499
chr11	123605300	123606300	2.3761744523190966
chr11	123605400	123606400	2.2226169862980267
chr11	123605500	123606500	1.9928558328800712
chr11	123605600	123606600	1.9147468421946583
chr11	123605700	123606700	1.3671707339515775
chr11	123605800	123606800	2.3266379282485934
chr11	123605900	123606900	1.8248848058038958
chr11	123606000	123607000	1.9886739439127668
chr11	123606100	123607100	1.6128778835708772
chr11	123606200	123607200	1.6979070726528127
chr11	123606300	123607300	1.5854984272679267
chr11	123606400	123607400	1.4920125891250335
chr11	123606500	123607500	1.192291672540644
chr11	123606600	123607600	1.1807980752085911
chr11	123606700	123607700	1.5437689811365347
chr11	123606800	123607800	0.8290976679455726
chr11	123606900	123607900	1.1705821178218212
chr11	123607000	123608000	1.6148122512674348
chr11	123607100	123608100	2.141693077199318
chr11	123607200	123608200	2.2496585430299247
chr11	123607300	123608300	2.496172752946026
chr11	123607400	123608400	1.88828207210338
chr11	123607500	123608500	2.2882398736690344
chr11	123607600	123608600	2.104147899104787
chr11	123607700	123608700	2.788108025082141
chr11	123607800	123608800	3.3986975703052225
chr11	123607900	123608900	3.2739459415600782
chr11	123608000	123609000	3.424829962355632
chr11	123608100	123609100	3.346884580665295
chr11	123608200	123609200	2.965846742930544
chr11	123608300	123609300	2.1921137265255104
chr11	123608400	123609400	3.193122873701028
chr11	123608500	123609500	2.920364400813645
chr11	123608600	123609600	2.9217129470252106
chr11	123608700	123609700	2.5208435220146
chr11	123608800	123609800	1.4149138690624106
chr11	123608900	123609900	1.9376844641177973
chr11	123609000	123610000	2.065367279147676
chr11	123609100	123610100	2.7712514923802507
chr11	123609200	123610200	3.12022853273996
chr11	123609300	123610300	4.955738027384951
chr11	123609400	123610400	5.343386641352415
chr11	123609500	123610500	5.423226716854953
chr11	123609600	123610600	5.37804339264842
chr11	123609700	123610700	4.998266609572918
chr11	123609800	123610800	5.218341656458766
chr11	123609900	123610900	4.628336343854369
chr11	123610000	123611000	4.08124290599149
chr11	123610100	123611100	3.3012068754430626
chr11	123610200	123611200	3.2410128092242854
chr11	123610300	123611300	1.40885227223718
chr11	123610400	123611400	0.4316624012564093
chr11	123610500	123611500	-0.12491173950835738
chr11	123610600	123611600	-0.2605645954632897
chr11	123610700	123611700	-0.3058584220201288
chr11	123610800	123611800	-0.2842187129738616
chr11	123610900	123611900	0.5359344211171889
chr11	123611000	123612000	-0.47345360699512434
chr11	123611100	123612100	-0.5080060105968074
chr11	123611200	123612200	-0.7263960939101939
chr11	123611300	123612300	-0.1827399052552809
chr11	123611400	123612400	-0.13584736342869233
chr11	123611500	123612500	0.5896343615245169
chr11	123611600	123612600	0.7307936049726432
chr11	123611700	123612700	0.7822629670000609
chr11	123611800	123612800	1.510022811780798
chr11	123611900	123612900	1.7245826470686096
chr11	123612000	123613000	2.987055909857261
chr11	123612100	123613100	3.385484319292592
chr11	123612200	123613200	3.6717815771769686
chr11	123612300	123613300	3.3369637085304773
chr11	123612400	123613400	3.1719227370120606
chr11	123612500	123613500	3.1559967942062794
chr11	123612600	123613600	4.075498884706306
chr11	123612700	123613700	4.641276156447737
chr11	123612800	123613800	4.074858438687018
chr11	123612900	123613900	3.112357760920033
chr11	123613000	123614000	3.092787539318697
chr11	123613100	123614100	3.0642115699474823
chr11	123613200	123614200	2.971326474572475
chr11	123613300	123614300	3.06838702985832
chr11	123613400	123614400	2.947807777579606
chr11	123613500	123614500	2.6888213850208778
chr11	123613600	123614600	1.6981600675981847
chr11	123613700	123614700	1.0624062339542168
chr11	123617200	123618200	0.5806642988917372
chr11	123617300	123618300	0.8398064801111014
chr11	123617400	123618400	1.0206164273592049
chr11	123617500	123618500	1.088517937703792
chr11	123617600	123618600	1.5072701722315214
chr11	123617700	123618700	1.7567214890917544
chr11	123617800	123618800	2.4383971941508364
chr11	123617900	123618900	2.770510477015704
chr11	123618000	123619000	3.0766516982607057
chr11	123618100	123619100	2.7427075690286054
chr11	123618200	123619200	3.219588498584691
chr11	123618300	123619300	2.70487608652624
chr11	123618400	123619400	2.62216989805667
chr11	123618500	123619500	2.9845633382822654
chr11	123618600	123619600	2.5290296975111763
chr11	123618700	123619700	1.998414469247752
chr11	123618800	123619800	1.1307604758918384
chr11	123618900	123619900	1.3780570959805265
chr11	123619000	123620000	1.1504470957001076
chr11	123619100	123620100	1.1742246515365944
chr11	123619200	123620200	0.9382267543317312
chr11	123619300	123620300	1.3896186153817491
chr11	123619400	123620400	1.4661929448782938
chr11	123620500	123621500	0.4826614077854408
chr11	123620600	123621600	1.4398470912470318
chr11	123620700	123621700	1.9938309825907945
chr11	123620800	123621800	2.0800090297071
chr11	123620900	123621900	1.6969904240146092
chr11	123622500	123623500	0.30346499394988297
chr11	123622600	123623600	0.3425169334818977
chr11	123622700	123623700	0.4915047949701164
chr11	123622800	123623800	0.6293177572777247
chr11	123622900	123623900	0.39858195781863937
chr11	123623000	123624000	0.18485040466159372
chr11	123623100	123624100	0.4797314191429371
chr11	123623200	123624200	0.17873277463366166
chr11	123623300	123624300	0.3079898482951359
chr11	123623400	123624400	0.6010294217094784
chr11	123623500	123624500	0.6392628239922586
chr11	123623600	123624600	0.9536966175296804
chr11	123623700	123624700	0.5771096477144101
chr11	123623800	123624800	0.11054971019782857
chr11	123623900	123624900	-0.004822210662995814
chr11	123624000	123625000	-0.4463548108678843
chr11	123624100	123625100	-0.891069068226499
chr11	123624200	123625200	-0.611935522738848
chr11	123624300	123625300	-0.4851195493220779
chr11	123624400	123625400	-0.7185689573796514
chr11	123624500	123625500	-0.6978518288222267
chr11	123624600	123625600	-1.1149375606073766
chr11	123624700	123625700	-1.0292094428393868
chr11	123624800	123625800	-1.106820213919831
chr11	123624900	123625900	-0.8771361538823171
chr11	123625000	123626000	0.17279945307006767
chr11	123625100	123626100	0.4429415064028821
chr11	123625200	123626200	0.5501910226073224
chr11	123625300	123626300	0.3913123882255121
chr11	123625400	123626400	-0.33506694927534564
chr11	123625500	123626500	-0.4505521875318344
chr11	123625600	123626600	-0.5100603438282261
chr11	123625700	123626700	-0.12748843694831585
chr11	123625800	123626800	0.16707287977040072
chr11	123625900	123626900	0.6530125737020507
chr11	123626000	123627000	0.6175492897658859
chr11	123626100	123627100	0.5075789756584965
chr11	123626200	123627200	0.5419771202065377
chr11	123626300	123627300	0.8256126129040011
chr11	123626400	123627400	1.3850086255823966
chr11	123626500	123627500	1.7545817410112832
chr11	123626600	123627600	2.0762445091292183
chr11	123626700	123627700	2.061480613776116
chr11	123627300	123628300	1.765649275889566
chr11	123627400	123628400	2.3130339220544496
chr11	123627500	123628500	1.9762334741093617
chr11	123627600	123628600	1.3837174298720274
chr11	123627700	123628700	1.5649247233139798
chr11	123627800	123628800	1.5982001041935796
chr11	123627900	123628900	1.8428097707214128
chr11	123628000	123629000	1.9300614107222072
chr11	123628100	123629100	1.7327992967991597
chr11	123628200	123629200	1.932241293207128
chr11	123628300	123629300	1.5061800478515972
chr11	123628400	123629400	1.4545318959065237
chr11	123628500	123629500	2.422563029791108
chr11	123628600	123629600	3.046020296628193
chr11	123628700	123629700	2.5910333641298817
chr11	123628800	123629800	2.610680517170185
chr11	123628900	123629900	2.603663904241752
chr11	123629000	123630000	2.375537555745376
chr11	123629100	123630100	1.4821819990733207
chr11	123629200	123630200	0.9922089759823324
chr11	123629300	123630300	1.5405510789138877
chr11	123629400	123630400	1.3778495738883316
chr11	123629500	123630500	1.3475067300371009
chr11	123629600	123630600	1.5516090275891523
chr11	123629700	123630700	1.8029115076826847
chr11	123629800	123630800	1.8615323544681488
chr11	123629900	123630900	1.787733308259413
chr11	123630000	123631000	1.1751630821679695
chr11	123630100	123631100	1.910682878126143
chr11	123630200	123631200	2.1856995770530623
chr11	123630300	123631300	2.092509845406044
chr11	123630400	123631400	2.267980650242835
chr11	123630500	123631500	1.530851667496392
chr11	123630600	123631600	1.0346564504570634
chr11	123630700	123631700	0.9906576873541344
chr11	123630800	123631800	1.1925975763601973
chr11	123630900	123631900	1.4661185394503922
chr11	123631000	123632000	2.2817934913690547
chr11	123631100	123632100	2.352102411649206
chr11	123631200	123632200	1.5793966423936308
chr11	123631300	123632300	1.9477777293368728
chr11	123631400	123632400	1.8766264759529625
chr11	123631500	123632500	2.4232063847441925
chr11	123631600	123632600	3.1731279074979626
chr11	123631700	123632700	2.8307366839040964
chr11	123631800	123632800	2.71142125036642
chr11	123631900	123632900	2.332229481596197
chr11	123632000	123633000	2.205524701951665
chr11	123632100	123633100	2.3636596465260804
chr11	123632200	123633200	2.772781226958332
chr11	123632300	123633300	2.9045257185210582
chr11	123632400	123633400	2.8794148070365417
chr11	123632500	123633500	2.6253595613418312
chr11	123632600	123633600	2.0029111039627163
chr11	123632700	123633700	2.0808517756119445
chr11	123632800	123633800	2.274541873389893
chr11	123632900	123633900	2.469061268289922
chr11	123633000	123634000	2.408158976427259
chr11	123633100	123634100	2.194579852557706
chr11	123633200	123634200	2.6556444368943644
chr11	123633300	123634300	2.1254923125384035
chr11	123633400	123634400	1.9255876869448496
chr11	123633500	123634500	1.8184144896495515
chr11	123633600	123634600	1.8009506653146594
chr11	123633700	123634700	2.0422255137951746
chr11	123633800	123634800	1.6784594480292443
chr11	123633900	123634900	1.2054888915324298
chr11	123634000	123635000	1.0766782372106873
chr11	123634100	123635100	1.4339108836927592
chr11	123634200	123635200	1.6551887453553713
chr11	123634300	123635300	2.2985327231657577
chr11	123634400	123635400	2.7946894159754785
chr11	123634500	123635500	3.1841792120963195
chr11	123634600	123635600	3.259970957493686
chr11	123634700	123635700	3.1558470952611124
chr11	123634800	123635800	3.3520990412913347
chr11	123634900	123635900	4.071752997459005
chr11	123635000	123636000	3.94355814398274
chr11	123635100	123636100	3.345864746017565
chr11	123635200	123636200	3.1031284589420194
chr11	123635300	123636300	2.739650417623304
chr11	123635400	123636400	2.050893288540622
chr11	123635500	123636500	1.5736146367837536
chr11	123635600	123636600	1.6831448240279656
chr11	123635700	123636700	1.569845918677449
chr11	123635800	123636800	1.8330955542213103
chr11	123635900	123636900	1.3820629505183089
chr11	123636000	123637000	2.4747014860189958
chr11	123636100	123637100	2.9991332408530567
chr11	123636200	123637200	2.6388674090783284
chr11	123636300	123637300	2.126066663680517
chr11	123636400	123637400	2.883470220310275
chr11	123636500	123637500	2.908665438768536
chr11	123636600	123637600	2.8207727549386794
chr11	123636700	123637700	2.8126367102136776
chr11	123636800	123637800	2.736300283042901
chr11	123636900	123637900	2.859071456682837
chr11	123637000	123638000	2.743617758712
chr11	123637100	123638100	2.7066638732085475
chr11	123637200	123638200	2.9710069406826003
chr11	123637300	123638300	3.9909423296001076
chr11	123637400	123638400	4.1999633268197485
chr11	123637500	123638500	4.3305137433627685
chr11	123637600	123638600	4.392390363380978
chr11	123637700	123638700	4.625888465445053
chr11	123637800	123638800	4.640217403676608
chr11	123637900	123638900	4.436683458372554
chr11	123638000	123639000	3.990174172744317
chr11	123638100	123639100	3.765516129777788
chr11	123638200	123639200	3.8496859687425284
chr11	123638300	123639300	3.326065442178497
chr11	123638400	123639400	2.532134590288502
chr11	123638500	123639500	2.5400465287514846
chr11	123638600	123639600	2.397233214266945
chr11	123638700	123639700	1.937844346880724
chr11	123638800	123639800	1.951554823888828
chr11	123638900	123639900	1.6102926667077029
chr11	123639000	123640000	1.197214345846176
chr11	123639100	123640100	1.3726161432743995
chr11	123639200	123640200	1.5091071912830134
chr11	123639300	123640300	1.6601425772539966
chr11	123639400	123640400	2.0155227660447155
chr11	123639500	123640500	2.218789435584992
chr11	123640600	123641600	0.5920973928989413
chr11	123640700	123641700	0.7441930448941757
chr11	123640800	123641800	1.5522869783466893
chr11	123640900	123641900	1.860274716385088
chr11	123641000	123642000	1.837959241489789
chr11	123641100	123642100	1.8167822218547636
chr11	123641200	123642200	1.282986836867197
chr11	123641300	123642300	1.2993556000095792
chr11	123641400	123642400	1.6414507567728371
chr11	123641500	123642500	2.255015085272853
chr11	123641600	123642600	3.549540967454898
chr11	123641700	123642700	4.289961901162736
chr11	123641800	123642800	4.0417020390846
chr11	123641900	123642900	3.9840503310773534
chr11	123642000	123643000	4.321334968608475
chr11	123642100	123643100	3.951139603220597
chr11	123642200	123643200	4.4426972149668735
chr11	123642300	123643300	4.021519567899417
chr11	123642400	123643400	3.694609449383248
chr11	123642500	123643500	3.0377160129085072
chr11	123642600	123643600	2.0850354995383658
chr11	123642700	123643700	1.2759584143029892
chr11	123642800	123643800	0.7831772487602631
chr11	123643500	123644500	0.7415197356108073
chr11	123643600	123644600	0.707687621592595
chr11	123643700	123644700	0.7256980935229336
chr11	123644800	123645800	2.7161350956462984
chr11	123644900	123645900	2.494892278060784
chr11	123645000	123646000	2.689758945954631
chr11	123645100	123646100	2.4526546918707206
chr11	123645200	123646200	2.343805132871438
chr11	123645300	123646300	2.4250189340988686
chr11	123645400	123646400	2.8682939695237435
chr11	123645500	123646500	2.7814488158191253
chr11	123645600	123646600	3.0456038491049577
chr11	123645700	123646700	2.115424197663373
chr11	123645800	123646800	2.2024206594439373
chr11	123645900	123646900	2.5967697313419698
chr11	123646000	123647000	2.4876230644066264
chr11	123646100	123647100	2.5543571564936602
chr11	123646200	123647200	2.176231644675384
chr11	123646300	123647300	2.112199079162951
chr11	123646400	123647400	1.970390508287463
chr11	123646500	123647500	2.5529304784558
chr11	123646600	123647600	1.8323182027910647
chr11	123646700	123647700	2.024356679232667
chr11	123646800	123647800	1.844923292754796
chr11	123646900	123647900	1.2593951985594751
chr11	123647000	123648000	1.3972258192354383
chr11	123647100	123648100	0.8979918208294659
chr11	123647200	123648200	1.1234558313364391
chr11	123647300	123648300	1.1535696977422578
chr11	123647400	123648400	1.3702703673191214
chr11	123647500	123648500	1.5385636830708806
chr11	123647600	123648600	0.7427087836998686
chr11	123647700	123648700	0.9967483891961896
chr11	123647800	123648800	0.7573555959990808
chr11	123647900	123648900	1.1953063720265582
chr11	123648000	123649000	1.1415792324192562
chr11	123648100	123649100	1.991331540578352
chr11	123648200	123649200	1.7208496328697596
chr11	123648300	123649300	2.1851558470149364
chr11	123648400	123649400	2.43943654952854
chr11	123648500	123649500	1.8281040378986049
chr11	123648600	123649600	2.847287044646777
chr11	123648700	123649700	2.2899387698468887
chr11	123648800	123649800	2.673975082102256
chr11	123648900	123649900	1.0571176092770942
chr11	123649000	123650000	0.8949441679701152
chr11	123649100	123650100	0.7639628543484003
chr11	123649200	123650200	1.1570040432902429
chr11	123649300	123650300	1.0107859140972024
chr11	123649400	123650400	0.30004632128341874
chr11	123649500	123650500	0.4817656097731466
chr11	123649600	123650600	0.6427585024381746
chr11	123649700	123650700	0.5022330142285775
chr11	123649800	123650800	0.2514984162973008
chr11	123649900	123650900	1.1395522898941977
chr11	123650000	123651000	1.1261970515323392
chr11	123650100	123651100	1.2972763301813044
chr11	123650200	123651200	0.7771242306317551
chr11	123650300	123651300	0.16374943220728694
chr11	123650400	123651400	0.2583362718941664
chr11	123650500	123651500	0.5784984301515904
chr11	123650600	123651600	0.852993263592789
chr11	123650700	123651700	1.4504249314645423
chr11	123650800	123651800	2.0973409395325096
chr11	123650900	123651900	2.067523890967077
chr11	123651000	123652000	1.8869462886901534
chr11	123651100	123652100	2.1594954078032904
chr11	123651200	123652200	2.9745557096229938
chr11	123651300	123652300	3.0052787955185845
chr11	123651400	123652400	3.525173425820885
chr11	123651500	123652500	3.4049255215402745
chr11	123651600	123652600	3.630362160032415
chr11	123651700	123652700	3.2253651250686963
chr11	123651800	123652800	2.6761104283198414
chr11	123651900	123652900	2.7154012923710065
chr11	123652000	123653000	2.468627038521459
chr11	123652100	123653100	1.607983477909065
chr11	123652200	123653200	1.3503974154941931
chr11	123652300	123653300	1.5782727046380385
chr11	123652400	123653400	0.9594513434118054
chr11	123652500	123653500	1.4500233647853509
chr11	123652600	123653600	0.5553333338589456
chr11	123652700	123653700	0.6797902180343198
chr11	123652800	123653800	0.6030485549974685
chr11	123652900	123653900	0.7559491356052911
chr11	123653000	123654000	1.3177148912159584
chr11	123653100	123654100	1.8092078254438275
chr11	123653200	123654200	2.076617364786288
chr11	123653300	123654300	2.0413830851992154
chr11	123655200	123656200	1.4566310459834169
chr11	123655300	123656300	1.4979110578122614
chr11	123655400	123656400	1.982319153490167
chr11	123655500	123656500	1.9450149242565358
chr11	123655600	123656600	1.8048135553143536
chr11	123655700	123656700	1.924194610900304
chr11	123655800	123656800	1.4560262444631589
chr11	123655900	123656900	1.7449534653473544
chr11	123656000	123657000	2.0031326184391745
chr11	123656100	123657100	1.1246796994650954
chr11	123656200	123657200	1.4457731804319025
chr11	123656300	123657300	1.6638368096164968
chr11	123656400	123657400	1.7594761081006585
chr11	123656500	123657500	1.6228044954162604
chr11	123656600	123657600	1.907741606925176
chr11	123656700	123657700	2.0486187051854032
chr11	123656800	123657800	2.0691783216177284
chr11	123656900	123657900	2.016093670471786
chr11	123657000	123658000	1.7630729472701203
chr11	123657100	123658100	1.4418185474866765
chr11	123657200	123658200	1.9342905312900776
chr11	123657300	123658300	2.1988769413996407
chr11	123657400	123658400	1.2561275875804652
chr11	123657500	123658500	1.767280073776105
chr11	123657600	123658600	1.3433130954386598
chr11	123657700	123658700	0.9105521066478448
chr11	123657800	123658800	1.2485724208012496
chr11	123657900	123658900	0.7421892258677141
chr11	123658000	123659000	0.7749872769616258
chr11	123658100	123659100	1.1533771360156746
chr11	123658200	123659200	-0.2127492470377821
chr11	123658300	123659300	-0.37573271416698667
chr11	123658400	123659400	0.2087763266106916
chr11	123658500	123659500	0.01530534442844539
chr11	123658600	123659600	0.252555370709385
chr11	123658700	123659700	0.2308384580548656
chr11	123658800	123659800	0.5091817751615297
chr11	123658900	123659900	0.3812101623300593
chr11	123659000	123660000	0.13154745784815097
chr11	123659100	123660100	0.4731386948885687
chr11	123659200	123660200	1.2285832134450534
chr11	123659300	123660300	0.8780404386235532
chr11	123659400	123660400	1.3121090078715505
chr11	123659500	123660500	1.1182298145300371
chr11	123659600	123660600	1.0043414499676642
chr11	123659700	123660700	1.1667445780138015
chr11	123659800	123660800	0.5485509045703715
chr11	123659900	123660900	0.9158903899758628
chr11	123661900	123662900	0.472096230200701
chr11	123662000	123663000	-0.09939166122547873
chr11	123662100	123663100	0.5385703023567662
chr11	123662200	123663200	0.37334693827860704
chr11	123662300	123663300	0.2663609615346917
chr11	123662400	123663400	0.1909690120613215
chr11	123662500	123663500	0.1932939241314872
chr11	123662600	123663600	0.055301165656068116
chr11	123662700	123663700	0.3926498779503827
chr11	123662800	123663800	-0.3201637063754268
chr11	123662900	123663900	-0.28787690482488515
chr11	123663000	123664000	0.3207703750996404
chr11	123664100	123665100	-1.476049418854883
chr11	123664200	123665200	-1.0970336723750267
chr11	123664300	123665300	-1.5825310707544271
chr11	123664400	123665400	-1.4188865535149198
chr11	123664500	123665500	-1.35991801712394
chr11	123664600	123665600	-2.1997965181453987
chr11	123664700	123665700	-1.5356008914029118
chr11	123664800	123665800	-1.4809692372655558
chr11	123664900	123665900	-1.3205466815293239
chr11	123665000	123666000	-0.13778194565203433
chr11	123665100	123666100	0.230577646444739
chr11	123665200	123666200	-0.2119609374088504
chr11	123665300	123666300	0.2975757309650948
chr11	123665400	123666400	-0.2640818303195493
chr11	123665500	123666500	-0.16846873604351306
chr11	123665600	123666600	0.13848070450617206
chr11	123665700	123666700	0.15504958417520412
chr11	123665800	123666800	0.8149291401459586
chr11	123665900	123666900	0.4806858366243105
chr11	123666000	123667000	0.6764420919060246
chr11	123666100	123667100	0.4246353502335027
chr11	123666200	123667200	0.7588949839013243
chr11	123666300	123667300	0.7767622263290367
chr11	123666400	123667400	1.34230009568186
chr11	123666500	123667500	1.9064600841498944
chr11	123666600	123667600	2.113434344937819
chr11	123666700	123667700	1.42112606238836
chr11	123666800	123667800	0.9372026929177528
chr11	123667200	123668200	0.6328079447305184
chr11	123667300	123668300	0.21069344652416988
chr11	123667400	123668400	0.11361144390387733
chr11	123667500	123668500	-0.8365811722139432
chr11	123667600	123668600	-0.8476255719484459
chr11	123667700	123668700	-0.9429518329620936
chr11	123667800	123668800	-0.7009222863462929
chr11	123667900	123668900	-0.7383900026642167
chr11	123668000	123669000	-0.35068930526107206
chr11	123668100	123669100	-0.2790759748331089
chr11	123668200	123669200	-0.4314282849690133
chr11	123668300	123669300	-0.3026732312834408
chr11	123668400	123669400	-0.6315322427840193
chr11	123668500	123669500	-0.06371079417071655
chr11	123668600	123669600	0.29091199122264505
chr11	123668700	123669700	0.4726577000686482
chr11	123668800	123669800	0.4525851305732649
chr11	123668900	123669900	0.2426041777326997
chr11	123669000	123670000	-0.29395182417487226
chr11	123669100	123670100	-0.5303280440029682
chr11	123669200	123670200	0.1162538667796076
chr11	123669300	123670300	0.8537843666555138
chr11	123669400	123670400	1.149170363141655
chr11	123669500	123670500	1.1775911037754732
chr11	123669600	123670600	0.8984780391596954
chr11	123670700	123671700	0.4274373505068261
chr11	123670800	123671800	-0.8858468339736759
chr11	123670900	123671900	-1.5126088301318277
chr11	123671000	123672000	-0.9039580025693613
chr11	123671100	123672100	-1.1800413126165932
chr11	123671200	123672200	-1.4219285916458038
chr11	123671300	123672300	-1.470048383645893
chr11	123671400	123672400	-1.3001529977909907
chr11	123671500	123672500	-1.4590859715182942
chr11	123671600	123672600	-1.041520722136581
chr11	123672900	123673900	-1.0362243773223014
chr11	123673000	123674000	-0.9086995849057965
chr11	123674300	123675300	-0.273775678416153
chr11	123674400	123675400	0.3660060473752932
chr11	123674500	123675500	0.344289531401269
chr11	123674600	123675600	-0.0997215922168268
chr11	123674700	123675700	0.7785947094239161
chr11	123674800	123675800	0.7717152054420594
chr11	123674900	123675900	0.6574913271276347
chr11	123675000	123676000	0.42419185111523716
chr11	123675100	123676100	0.4814088383281862
chr11	123675200	123676200	0.4983996078277091
chr11	123675300	123676300	0.7545584128403758
chr11	123675400	123676400	0.19312600650626505
chr11	123675500	123676500	-0.10717375450484493
chr11	123675600	123676600	-1.2234774999790516
chr11	123675700	123676700	-0.9678520693225396
chr11	123675800	123676800	-1.5352941806681508
chr11	123675900	123676900	-1.4636989269213507
chr11	123676000	123677000	-1.5844260707776003
chr11	123676100	123677100	-1.2133124651405978
chr11	123676200	123677200	-1.126091501052929
chr11	123676300	123677300	-1.0537534135119926
chr11	123676400	123677400	-0.9389758441595196
chr11	123676500	123677500	-0.7895002926675301
chr11	123676600	123677600	0.4192473374568849
chr11	123676700	123677700	-0.33665561165518904
chr11	123676800	123677800	0.08355651368697782
chr11	123676900	123677900	-0.15488931020006574
chr11	123677000	123678000	-0.18941461457243533
chr11	123677100	123678100	-0.3733750035076844
chr11	123677200	123678200	-0.4574966453091772
chr11	123677300	123678300	-0.7961855315961204
chr11	123677400	123678400	-1.2621963116605477
chr11	123677500	123678500	-1.76874389054338
chr11	123677600	123678600	-1.3762031259420342
chr11	123677700	123678700	-0.9869648603254259
chr11	123677800	123678800	-1.1166994652755151
chr11	123677900	123678900	-1.26448786048842
chr11	123678000	123679000	-1.3577723418300403
chr11	123678100	123679100	-1.5383716162593353
chr11	123678200	123679200	-1.2126397250515708
chr11	123678300	123679300	-0.7644756505039699
chr11	123678400	123679400	-0.1989041493450932
chr11	123678500	123679500	0.1937626520133776
chr11	123678600	123679600	0.09731491579502437
chr11	123678700	123679700	-0.3985649315433025
chr11	123678800	123679800	-0.09682156893612676
chr11	123678900	123679900	0.030939472950886938
chr11	123679000	123680000	0.30540526833203696
chr11	123679100	123680100	0.6094253850541068
chr11	123679200	123680200	0.4283528926744781
chr11	123679300	123680300	0.11915872068339625
chr11	123679400	123680400	-0.2141977705579139
chr11	123679500	123680500	0.021687372458133555
chr11	123679600	123680600	-0.3322476934488932
chr11	123679700	123680700	0.1859517309018346
chr11	123679800	123680800	0.1174054350942755
chr11	123679900	123680900	0.16366225951124666
chr11	123680000	123681000	0.10804656347136415
chr11	123680100	123681100	-0.3352993952605777
chr11	123680200	123681200	-0.20415607089054136
chr11	123680300	123681300	0.19682176991139244
chr11	123680400	123681400	0.33218532519469085
chr11	123680500	123681500	0.7901440499090853
chr11	123680600	123681600	0.8855637057132186
chr11	123680700	123681700	0.7239441396551416
chr11	123680800	123681800	1.1822713664566664
chr11	123682600	123683600	0.5101456127371684
chr11	123682700	123683700	0.6320723587506398
chr11	123682800	123683800	0.6024720539117339
chr11	123682900	123683900	0.8330443746787688
chr11	123683000	123684000	0.8865704172547476
chr11	123683100	123684100	1.027884820561514
chr11	123683200	123684200	0.5057392602085603
chr11	123683300	123684300	0.1251703387161563
chr11	123683400	123684400	-0.1660581334410485
chr11	123683500	123684500	-0.6298703450765105
chr11	123683600	123684600	-1.178454675236031
chr11	123683700	123684700	-1.0883402730361518
chr11	123683800	123684800	-1.0690678846231372
chr11	123683900	123684900	-0.6276399824075933
chr11	123684000	123685000	-0.8054187381164913
chr11	123684100	123685100	-0.8917879538320043
chr11	123684200	123685200	-0.2515943243663348
chr11	123684300	123685300	-0.27405201431506976
chr11	123684400	123685400	-0.39288040450521416
chr11	123684500	123685500	-0.1273743568430083
chr11	123684600	123685600	0.6128646170590466
chr11	123684700	123685700	0.4092542372043192
chr11	123684800	123685800	0.6926876847361034
chr11	123684900	123685900	0.1832547070232245
chr11	123685000	123686000	0.06764474306336925
chr11	123685100	123686100	-0.1650724262326541
chr11	123685200	123686200	-0.192033869916412
chr11	123685300	123686300	-0.05115049211238131
chr11	123685400	123686400	-0.4202673252913647
chr11	123685500	123686500	-0.8152262638719786
chr11	123685600	123686600	-0.5498372669435546
chr11	123685700	123686700	0.08637762041541197
chr11	123685800	123686800	-0.4449347943803011
chr11	123685900	123686900	-0.5135496823855425
chr11	123686000	123687000	-1.0169887043272137
chr11	123686100	123687100	-0.6372346067277861
chr11	123686200	123687200	-0.38130393799388296
chr11	123686300	123687300	-0.1723520106098753
chr11	123686400	123687400	-0.2699913618426856
chr11	123686500	123687500	0.6862217818846297
chr11	123686600	123687600	1.2448412089269292
chr11	123686700	123687700	1.4791830970864606
chr11	123686800	123687800	1.272846638683762
chr11	123686900	123687900	1.371304618649394
chr11	123687000	123688000	1.8269541945050118
chr11	123687100	123688100	1.9030544380758467
chr11	123687200	123688200	1.9999014681139289
chr11	123687300	123688300	1.9157211766684632
chr11	123687400	123688400	1.7003858119651245
chr11	123687500	123688500	1.5769125651878015
chr11	123687600	123688600	1.1483887522433438
chr11	123687700	123688700	0.4860876906435322
chr11	123687800	123688800	0.7617693834808393
chr11	123687900	123688900	0.8228284764289273
chr11	123688000	123689000	0.9859654971846491
chr11	123688100	123689100	0.7680599328306439
chr11	123688200	123689200	0.6842710086600238
chr11	123688300	123689300	0.9193391197582108
chr11	123688400	123689400	1.655470957062436
chr11	123688500	123689500	1.2973420243276204
chr11	123688600	123689600	1.57864346813052
chr11	123688700	123689700	1.7771485172139847
chr11	123688800	123689800	1.7695168823561964
chr11	123688900	123689900	1.6461022928522762
chr11	123689000	123690000	1.4896445995798095
chr11	123689100	123690100	1.437715173356494
chr11	123689200	123690200	1.2732674327676845
chr11	123689800	123690800	0.9025935989077613
chr11	123689900	123690900	1.0897479218149426
chr11	123690000	123691000	1.3606824659189722
chr11	123690100	123691100	2.0345428710223747
chr11	123690200	123691200	1.659036543519368
chr11	123690300	123691300	1.6801759293948983
chr11	123690400	123691400	2.6252046989311912
chr11	123690500	123691500	2.5071216899410427
chr11	123690600	123691600	1.9665284822150124
chr11	123690700	123691700	1.5079701306071165
chr11	123690800	123691800	1.0998952825130917
chr11	123690900	123691900	1.0812250059794206
chr11	123691000	123692000	0.9048028351399181
chr11	123691100	123692100	0.4154554302905497
chr11	123691200	123692200	0.8285352045405373
chr11	123691300	123692300	0.4605853972522633
chr11	123691400	123692400	-0.03135069398333242
chr11	123691500	123692500	0.09034969419308453
chr11	123691600	123692600	-0.11073283903874627
chr11	123691700	123692700	0.4544041983509896
chr11	123691800	123692800	0.4513986359199217
chr11	123691900	123692900	0.3240725408950953
chr11	123692000	123693000	0.13322888218600404
chr11	123692100	123693100	0.6447877574061869
chr11	123692200	123693200	0.8024550325636938
chr11	123692300	123693300	1.4076573806797237
chr11	123692400	123693400	1.9035500544065491
chr11	123692500	123693500	1.7697707716381503
chr11	123692600	123693600	2.2697348385287226
chr11	123692700	123693700	1.5161433319535067
chr11	123692800	123693800	1.2551870703246812
chr11	123692900	123693900	1.2503021911510552
chr11	123693000	123694000	1.045539225422835
chr11	123694200	123695200	0.9198170443690338
chr11	123694300	123695300	0.6443933719506126
chr11	123695600	123696600	0.05529311422797962
chr11	123695700	123696700	-0.13249074362988422
chr11	123695800	123696800	-0.22643006293440585
chr11	123695900	123696900	-0.1769204085404389
chr11	123696000	123697000	-0.05794739173769025
chr11	123697200	123698200	-1.2912645952987285
chr11	123697300	123698300	-2.07610066153366
chr11	123697400	123698400	-1.6679176971648713
chr11	123697500	123698500	-0.9370498433579634
chr11	123697600	123698600	-0.5747088853076612
chr11	123697700	123698700	-0.8967912911109512
chr11	123697800	123698800	-1.105020004732328
chr11	123697900	123698900	-1.788302408623375
chr11	123698000	123699000	-0.533355891605301
chr11	123698100	123699100	-0.4404992441869139
chr11	123698200	123699200	-0.4547843882865088
chr11	123698300	123699300	0.2760545939849462
chr11	123698400	123699400	0.08955492473031086
chr11	123698500	123699500	0.21159218582361025
chr11	123698600	123699600	-0.4915391993957954
chr11	123698700	123699700	-0.6605152631782351
chr11	123698800	123699800	-0.13609425967304947
chr11	123698900	123699900	-0.08946837513152556
chr11	123699000	123700000	-0.42573065083868367
chr11	123699100	123700100	-0.4306039290162133
chr11	123699200	123700200	0.2981187432339599
chr11	123699300	123700300	0.598058419831934
chr11	123699400	123700400	0.7873094639845671
chr11	123699500	123700500	0.16087298253790872
chr11	123699600	123700600	0.27273818691437857
chr11	123699700	123700700	0.2640425226219789
chr11	123699800	123700800	-0.6783308564326646
chr11	123699900	123700900	-0.4233346027636561
chr11	123700000	123701000	-0.5174789814057629
chr11	123700100	123701100	-0.5907719042958712
chr11	123700200	123701200	-0.6725211164664052
chr11	123700300	123701300	-1.431194119527946
chr11	123700400	123701400	-1.4947900008879196
chr11	123700500	123701500	-1.5219404482947243
chr11	123700600	123701600	-1.3503040509353856
chr11	123701400	123702400	1.1192851560615702
chr11	123701500	123702500	1.5549581401943222
chr11	123701600	123702600	1.4375032914697319
chr11	123701700	123702700	2.251255171569856
chr11	123701800	123702800	2.2651705070112405
chr11	123701900	123702900	2.283490278701221
chr11	123702000	123703000	2.3328073167792507
chr11	123702100	123703100	2.2054102297921783
chr11	123702200	123703200	1.7391823824232062
chr11	123702300	123703300	1.2226940019029462
chr11	123702400	123703400	1.026535804753147
chr11	123702500	123703500	0.9669218384895326
chr11	123702600	123703600	0.7439584562709769
chr11	123702700	123703700	0.5049017823119325
chr11	123702800	123703800	0.15661771155619295
chr11	123702900	123703900	-0.2899764320130587
chr11	123703000	123704000	-0.6782240828216892
chr11	123703100	123704100	-0.5597809657802282
chr11	123703200	123704200	-0.7439021034599692
chr11	123703300	123704300	-0.0833043976257111
chr11	123703400	123704400	0.020244350326713723
chr11	123703500	123704500	-0.06596051930138089
chr11	123703600	123704600	-0.04444575989119294
chr11	123703700	123704700	-0.015746727837499714
chr11	123703800	123704800	0.4427629136877424
chr11	123703900	123704900	0.8352379752036324
chr11	123704000	123705000	0.919364945071874
chr11	123704100	123705100	0.5726584292332402
chr11	123704200	123705200	1.2301129043201484
chr11	123704300	123705300	1.339641376475843
chr11	123704400	123705400	1.5603909798000803
chr11	123704500	123705500	1.7580475551339565
chr11	123704600	123705600	1.3569497095022782
chr11	123704700	123705700	0.7459646043837179
chr11	123704800	123705800	0.5231489047448253
chr11	123704900	123705900	-0.1907136941398188
chr11	123705000	123706000	-0.18640652294068538
chr11	123705100	123706100	-0.2476481643747344
chr11	123705200	123706200	0.022675794658428738
chr11	123705300	123706300	-0.12693053435897886
chr11	123705400	123706400	-0.2573995765722425
chr11	123705500	123706500	-0.5305489172629505
chr11	123705600	123706600	0.7334341918242616
chr11	123705700	123706700	1.5717086722506706
chr11	123705800	123706800	1.4670956710217338
chr11	123705900	123706900	1.8881054374379584
chr11	123706000	123707000	2.445342714843629
chr11	123706100	123707100	2.3239141990939713
chr11	123706200	123707200	2.2725375844634708
chr11	123706300	123707300	2.2412406381709142
chr11	123706400	123707400	2.4638681691995563
chr11	123706500	123707500	2.237994700629801
chr11	123706600	123707600	1.8463368866222536
chr11	123706700	123707700	1.3096380598249993
chr11	123706800	123707800	1.2804663778734449
chr11	123706900	123707900	1.0312090725348242
chr11	123707000	123708000	0.08060179869682861
chr11	123707100	123708100	0.21420462309077085
chr11	123707200	123708200	0.12177619408953495
chr11	123707300	123708300	0.36889375019496695
chr11	123707400	123708400	0.22859583314743426
chr11	123707500	123708500	0.06426120786021927
chr11	123707600	123708600	-0.13881558112468692
chr11	123707700	123708700	-0.1992297202335196
chr11	123707800	123708800	0.2622047987480456
chr11	123707900	123708900	0.27935611098064195
chr11	123708000	123709000	1.2507954096520413
chr11	123708100	123709100	1.0881396559954626
chr11	123708200	123709200	1.2117779209558968
chr11	123708300	123709300	0.7918980746450531
chr11	123708400	123709400	0.6575086106341677
chr11	123709900	123710900	1.6178508951849129
chr11	123710000	123711000	1.7097693262953106
chr11	123710100	123711100	1.9691038043847653
chr11	123710200	123711200	2.220404000725293
chr11	123710300	123711300	1.6439696787456763
chr11	123710400	123711400	1.0176810627743045
chr11	123710500	123711500	1.5891460350953681
chr11	123710600	123711600	1.5964574409432315
chr11	123710700	123711700	1.8156240285261709
chr11	123710800	123711800	2.024425410804502
chr11	123710900	123711900	1.9870244981009288
chr11	123711000	123712000	2.2915448136132976
chr11	123712100	123713100	0.8628190950144947
chr11	123712200	123713200	0.5461977539215439
chr11	123712300	123713300	0.4781139075956682
chr11	123712400	123713400	0.7980816830719457
chr11	123712500	123713500	0.4835584449277962
chr11	123712600	123713600	0.6773245991225173
chr11	123712700	123713700	0.4502351502292165
chr11	123712800	123713800	0.4424166190794245
chr11	123712900	123713900	0.8151916328990463
chr11	123713000	123714000	0.4364333722451286
chr11	123713100	123714100	0.5188425878575182
chr11	123713200	123714200	1.2544958721567945
chr11	123713300	123714300	1.145125474796538
chr11	123713400	123714400	0.6651256734272805
chr11	123713500	123714500	0.7185301969855095
chr11	123713600	123714600	0.96414634477717
chr11	123713700	123714700	1.1836990933239109
chr11	123713800	123714800	0.9503411379396136
chr11	123713900	123714900	0.6446815377445823
chr11	123714000	123715000	1.0700418111648933
chr11	123714100	123715100	0.7440336562182823
chr11	123714200	123715200	0.6438468815846884
chr11	123714300	123715300	0.7629547470375942
chr11	123714400	123715400	1.559208275782877
chr11	123714500	123715500	1.8190179960534465
chr11	123714600	123715600	1.855603502160831
chr11	123714700	123715700	1.641865795064114
chr11	123714800	123715800	1.4610797059117366
chr11	123714900	123715900	1.70511757737082
chr11	123716000	123717000	1.9326177465299195
chr11	123716100	123717100	1.4918158313379553
chr11	123716200	123717200	1.4357832969989786
chr11	123716300	123717300	1.282590916523906
chr11	123716400	123717400	1.4925913921111649
chr11	123716500	123717500	1.5874353340410223
chr11	123716600	123717600	1.7245967968810263
chr11	123716700	123717700	1.7229032040102712
chr11	123716800	123717800	2.3925621542934747
chr11	123716900	123717900	2.112699727378952
chr11	123717000	123718000	1.9834508530115444
chr11	123717100	123718100	2.3877202493424545
chr11	123717200	123718200	2.358799133618636
chr11	123717300	123718300	2.847004713480745
chr11	123717400	123718400	2.9968690570475736
chr11	123717500	123718500	2.905785566300872
chr11	123717600	123718600	2.4593948356896904
chr11	123717700	123718700	2.238622439906727
chr11	123717800	123718800	1.9554309033363249
chr11	123717900	123718900	1.8629011707763128
chr11	123718000	123719000	2.0526695873485483
chr11	123718100	123719100	2.0968139647704933
chr11	123718200	123719200	2.0454510185789694
chr11	123718300	123719300	2.0824168305502915
chr11	123718400	123719400	1.6202513959202107
chr11	123718500	123719500	1.7726390628008988
chr11	123718600	123719600	2.5312646132304697
chr11	123718700	123719700	2.7615249936692345
chr11	123718800	123719800	2.3244863426086373
chr11	123718900	123719900	2.3770717064660363
chr11	123719000	123720000	1.9113224939396778
chr11	123719100	123720100	1.8104043404307768
chr11	123719200	123720200	1.5998102155020142
chr11	123719300	123720300	1.481014127236383
chr11	123719400	123720400	1.3555904057066723
chr11	123719500	123720500	1.1700996450829322
chr11	123719600	123720600	0.5309948119944831
chr11	123719700	123720700	0.6633803901209645
chr11	123719800	123720800	1.2132617766298497
chr11	123719900	123720900	1.2775747496232408
chr11	123721000	123722000	0.8440044497243028
chr11	123721100	123722100	1.1212475929456882
chr11	123721200	123722200	1.2784610457659131
chr11	123721300	123722300	1.2766655243189051
chr11	123721400	123722400	0.8203008362275988
chr11	123721500	123722500	0.5910025569087701
chr11	123721600	123722600	0.9340928764882666
chr11	123721700	123722700	0.08321174174066495
chr11	123721800	123722800	0.7083264428320504
chr11	123721900	123722900	1.1991409377823048
chr11	123722000	123723000	0.5710403952397403
chr11	123722100	123723100	0.4149507406776379
chr11	123722200	123723200	-0.29180516094086184
chr11	123722300	123723300	-1.2953364877628497
chr11	123722400	123723400	-0.7038537531081649
chr11	123722500	123723500	-0.8774176697548897
chr11	123722600	123723600	-0.7276099806083524
chr11	123722700	123723700	0.19710553991555027
chr11	123722800	123723800	0.07394509547132894
chr11	123722900	123723900	0.09268540036784176
chr11	123723000	123724000	0.2361929620866746
chr11	123723100	123724100	0.4944084226160307
chr11	123723200	123724200	0.8826014031785896
chr11	123723300	123724300	2.013523061163641
chr11	123723400	123724400	2.0295577000920333
chr11	123723500	123724500	3.0163067921327364
chr11	123723600	123724600	2.530572890742248
chr11	123723700	123724700	1.91022696501426
chr11	123723800	123724800	1.2461092856374116
chr11	123723900	123724900	1.349038396692686
chr11	123724000	123725000	1.5784906200005122
chr11	123724100	123725100	0.8135241901798791
chr11	123724200	123725200	1.2120026223708054
chr11	123724300	123725300	0.9945525913409892
chr11	123724400	123725400	0.7164107506979105
chr11	123724500	123725500	0.17388853812342447
chr11	123724600	123725600	0.5918210484778084
chr11	123724700	123725700	0.5518523832300208
chr11	123724800	123725800	1.0571978457145692
chr11	123724900	123725900	0.9522592546375136
chr11	123725000	123726000	1.3579336805903472
chr11	123725100	123726100	2.681973730066252
chr11	123725200	123726200	2.8544661103497546
chr11	123725300	123726300	4.452921772206071
chr11	123725400	123726400	4.861650294471088
chr11	123725500	123726500	5.407874621577276
chr11	123725600	123726600	5.390039867106892
chr11	123725700	123726700	6.409585514247817
chr11	123725800	123726800	6.578821005447664
chr11	123725900	123726900	6.141654972289579
chr11	123726000	123727000	6.019616606524366
chr11	123726100	123727100	5.922187841908031
chr11	123726200	123727200	5.3110036163963885
chr11	123726300	123727300	3.6966450792701946
chr11	123726400	123727400	3.3253515542570247
chr11	123726500	123727500	3.488751264367352
chr11	123726600	123727600	3.4110360814587435
chr11	123726700	123727700	2.076785050821908
chr11	123726800	123727800	1.6322660522115555
chr11	123726900	123727900	1.7941107978112107
chr11	123727000	123728000	1.7307949675123449
chr11	123727100	123728100	1.5871628268855849
chr11	123727200	123728200	1.4257102532796493
chr11	123727300	123728300	2.269542941473908
chr11	123727400	123728400	2.6424299010376573
chr11	123727500	123728500	1.9648463736345287
chr11	123727600	123728600	2.0124134868554693
chr11	123727700	123728700	2.2698034181060853
chr11	123727800	123728800	2.4941780885666134
chr11	123727900	123728900	2.7303272765207858
chr11	123728000	123729000	2.5077264843984177
chr11	123728100	123729100	2.660506995717102
chr11	123728200	123729200	3.2868107132460804
chr11	123728300	123729300	2.8288538979818525
chr11	123728400	123729400	2.7370810980988933
chr11	123728500	123729500	2.9488478332500017
chr11	123728600	123729600	2.2988582096085683
chr11	123728700	123729700	3.2392026447685685
chr11	123728800	123729800	3.4564826721232107
chr11	123728900	123729900	3.6751069154000713
chr11	123729000	123730000	3.5677666284860976
chr11	123729100	123730100	3.1923064014320137
chr11	123729200	123730200	3.092577346909082
chr11	123729300	123730300	3.100794699453304
chr11	123729400	123730400	3.243373723651489
chr11	123729500	123730500	3.6645836226869273
chr11	123729600	123730600	5.189871908420677
chr11	123729700	123730700	5.32242620192839
chr11	123729800	123730800	6.148290755212287
chr11	123729900	123730900	5.984408774156291
chr11	123730000	123731000	6.02642724163828
chr11	123730100	123731100	5.9017916501222825
chr11	123730200	123731200	5.5022049362479635
chr11	123730300	123731300	5.700416409780938
chr11	123730400	123731400	5.2640741021735336
chr11	123730500	123731500	4.84874574451606
chr11	123730600	123731600	3.4749368890178447
chr11	123730700	123731700	2.3788914875709817
chr11	123730800	123731800	1.0427934833870238
chr11	123730900	123731900	1.2195492528243952
chr11	123731000	123732000	1.3892901343653634
chr11	123731100	123732100	1.6468396265693626
chr11	123731200	123732200	2.0125165235616125
chr11	123731300	123732300	1.3845779688242663
chr11	123731400	123732400	1.8009521828271078
chr11	123731500	123732500	2.1911682088380937
chr11	123731600	123732600	2.2231419194989828
chr11	123731700	123732700	2.0359587884002934
chr11	123731800	123732800	1.6879290001166722
chr11	123731900	123732900	1.8240259728566504
chr11	123732000	123733000	1.6617625360400858
chr11	123732100	123733100	1.6880119058971168
chr11	123732200	123733200	1.2613819577515473
chr11	123732300	123733300	1.3304521266837075
chr11	123732400	123733400	0.9924600760994454
chr11	123732500	123733500	0.3283180518758001
chr11	123732600	123733600	-0.20577725316371293
chr11	123732700	123733700	-0.07846120339115095
chr11	123732800	123733800	0.3855257394726816
chr11	123732900	123733900	-0.15598295794066738
chr11	123733000	123734000	0.046993242091577264
chr11	123733100	123734100	0.19511932977206428
chr11	123733200	123734200	-0.14830767842658332
chr11	123733300	123734300	0.3829384450773944
chr11	123733400	123734400	0.2756170414943169
chr11	123733500	123734500	0.7780051322435063
chr11	123733600	123734600	1.4779341083392614
chr11	123733700	123734700	1.5511903453931168
chr11	123733800	123734800	1.7314196736249254
chr11	123733900	123734900	1.5108283811724148
chr11	123734000	123735000	1.7717881929640587
chr11	123734100	123735100	1.3296705529356692
chr11	123734200	123735200	1.93810579813522
chr11	123734300	123735300	1.763639816150652
chr11	123734400	123735400	1.940997178113513
chr11	123734500	123735500	1.7450694637219382
chr11	123734600	123735600	1.601777831799576
chr11	123734700	123735700	1.5021159467384035
chr11	123734800	123735800	1.2609860022171495
chr11	123734900	123735900	1.054780667269688
chr11	123735000	123736000	0.17159610079691756
chr11	123735100	123736100	-0.1926778396827754
chr11	123735200	123736200	0.3803699766685143
chr11	123735300	123736300	0.4530537375989704
chr11	123735400	123736400	0.5891628958376015
chr11	123735500	123736500	0.9215361579560172
chr11	123735600	123736600	0.8720664964995356
chr11	123735700	123736700	0.4904363138058496
chr11	123735800	123736800	-0.15005405038978673
chr11	123735900	123736900	0.2354659456523288
chr11	123736000	123737000	1.14835936720132
chr11	123736100	123737100	1.552696416915949
chr11	123736200	123737200	1.0347416740787851
chr11	123736300	123737300	0.6536769538694019
chr11	123736400	123737400	0.22090938216213987
chr11	123736500	123737500	-0.355657948068325
chr11	123736600	123737600	-0.5753959601507809
chr11	123736700	123737700	-0.35703947256188234
chr11	123736800	123737800	0.3019691657252588
chr11	123736900	123737900	-0.1477303362860857
chr11	123737000	123738000	-0.70252685279105
chr11	123737100	123738100	-0.08176864971078529
chr11	123737200	123738200	-0.32176940366570145
chr11	123737300	123738300	0.3270071700187005
chr11	123737400	123738400	-0.06092486990277365
chr11	123737500	123738500	0.06507162268789735
chr11	123737600	123738600	-0.06680078561986214
chr11	123737700	123738700	-0.017884481511722592
chr11	123737800	123738800	-0.12227085675572752
chr11	123737900	123738900	0.19623118871765108
chr11	123738000	123739000	0.6418265868073718
chr11	123740400	123741400	-1.9063107728042563
chr11	123740500	123741500	-1.158631332554153
chr11	123740600	123741600	0.3414944742635681
chr11	123740700	123741700	0.044482019382540205
chr11	123740800	123741800	0.9158967507973816
chr11	123740900	123741900	1.1876782001529511
chr11	123741000	123742000	1.6448892783846387
chr11	123741100	123742100	2.387972615737441
chr11	123741200	123742200	3.180125217047592
chr11	123741300	123742300	3.8956881889995896
chr11	123741400	123742400	2.8231406827330985
chr11	123741500	123742500	2.2769544808246214
chr11	123741600	123742600	1.8076834754856927
chr11	123741700	123742700	2.54740029599354
chr11	123741800	123742800	2.436448296251689
chr11	123741900	123742900	3.2751950301518984
chr11	123742000	123743000	2.842472866312063
chr11	123742100	123743100	1.999376481492133
chr11	123743400	123744400	3.9670721804722375
chr11	123743500	123744500	3.6504018065152564
chr11	123743600	123744600	3.3328436893047746
chr11	123743700	123744700	3.8293520477626295
chr11	123743800	123744800	3.5395518172472213
chr11	123743900	123744900	3.1230795120719965
chr11	123744000	123745000	3.3807056314438073
chr11	123744100	123745100	3.3170382959323983
chr11	123744200	123745200	3.236339281034536
chr11	123744300	123745300	2.9945187884726923
chr11	123744400	123745400	3.6836538070156943
chr11	123744500	123745500	3.566805290274909
chr11	123744600	123745600	3.4088286801267365
chr11	123744700	123745700	3.142565171943591
chr11	123744800	123745800	3.168321099020456
chr11	123744900	123745900	3.5530302819872044
chr11	123745000	123746000	2.5867244707806796
chr11	123745100	123746100	2.222229574404723
chr11	123745200	123746200	2.243523333789507
chr11	123745300	123746300	2.6005738155209737
chr11	123745400	123746400	2.6227390078994772
chr11	123745500	123746500	2.690922978296628
chr11	123745600	123746600	2.5100526554009424
chr11	123745700	123746700	2.9468976190200578
chr11	123745800	123746800	3.1746304984449405
chr11	123745900	123746900	3.3008556471722
chr11	123746000	123747000	3.5760130148852816
chr11	123746100	123747100	4.38077937965503
chr11	123746200	123747200	4.245064872473568
chr11	123746300	123747300	4.035244492747953
chr11	123746400	123747400	3.4127073340157126
chr11	123746500	123747500	3.7753022874567614
chr11	123746600	123747600	3.8207642046593793
chr11	123746700	123747700	3.1887099839533035
chr11	123746800	123747800	3.197840414262445
chr11	123746900	123747900	2.961669356465395
chr11	123747000	123748000	2.6746181488314353
chr11	123747100	123748100	2.2277523530085506
chr11	123747200	123748200	1.900455559726545
chr11	123747300	123748300	1.9201821230257257
chr11	123747400	123748400	1.9739457008772177
chr11	123747500	123748500	1.7750506238540702
chr11	123747600	123748600	1.7879504294928226
chr11	123747700	123748700	1.9678998844361288
chr11	123747800	123748800	1.822976240380615
chr11	123747900	123748900	2.083888116414227
chr11	123748000	123749000	2.5221714358597382
chr11	123748100	123749100	2.087720309034992
chr11	123748200	123749200	2.188369275083169
chr11	123748300	123749300	2.4880967124723443
chr11	123748400	123749400	2.8210085003093006
chr11	123748500	123749500	2.7972249482659293
chr11	123748600	123749600	2.5525944144259647
chr11	123748700	123749700	2.173819658102705
chr11	123748800	123749800	1.5088015862880912
chr11	123748900	123749900	1.0421276838162274
chr11	123749000	123750000	0.6255921035651382
chr11	123749100	123750100	0.8017875620321429
chr11	123749200	123750200	1.075805319926141
chr11	123749300	123750300	0.9175417434994584
chr11	123749400	123750400	1.3278831679340029
chr11	123749500	123750500	1.15774964336161
chr11	123749600	123750600	1.2912965272867154
chr11	123749700	123750700	1.0163175925889556
chr11	123749800	123750800	1.5287873293654874
chr11	123749900	123750900	2.1518447954800592
chr11	123750000	123751000	2.221630244044281
chr11	123750100	123751100	2.160418224834685
chr11	123750200	123751200	2.0864300388246857
chr11	123750300	123751300	1.9848488752911084
chr11	123750400	123751400	1.4691544688660634
chr11	123750500	123751500	1.365732136936576
chr11	123750600	123751600	1.3774944411187324
chr11	123750700	123751700	2.1298262402003547
chr11	123750800	123751800	1.7189553165086482
chr11	123750900	123751900	1.4921425257984329
chr11	123751000	123752000	2.0946111592212486
chr11	123751100	123752100	2.5685407243313065
chr11	123751200	123752200	1.7953441000296513
chr11	123751300	123752300	2.125696426282716
chr11	123751400	123752400	1.8348881586669272
chr11	123751500	123752500	2.034150096577956
chr11	123751600	123752600	2.388539142729225
chr11	123751700	123752700	1.9146836641644285
chr11	123751800	123752800	2.5679262779674503
chr11	123751900	123752900	2.1634181382863464
chr11	123752000	123753000	1.9007732865707299
chr11	123752100	123753100	1.7305544743805503
chr11	123752200	123753200	2.021574116694218
chr11	123752300	123753300	1.8530603150550409
chr11	123752400	123753400	2.1960101772571408
chr11	123752500	123753500	1.8705433065766257
chr11	123752600	123753600	1.28006856835848
chr11	123752700	123753700	1.3434396905194337
chr11	123752800	123753800	0.5217248041486291
chr11	123752900	123753900	0.6391767284798494
chr11	123753000	123754000	0.5026849837709565
chr11	123753100	123754100	0.6014823069101995
chr11	123753200	123754200	1.3229330051574228
chr11	123753300	123754300	1.993019464719476
chr11	123753400	123754400	1.7930043504783233
chr11	123753500	123754500	1.7006429034858537
chr11	123753600	123754600	2.142422250118788
chr11	123753700	123754700	2.506634609606443
chr11	123753800	123754800	3.1489526048210514
chr11	123753900	123754900	2.9989742717440517
chr11	123754000	123755000	2.9723689044522423
chr11	123754100	123755100	3.1036426013416016
chr11	123754200	123755200	2.7709001756510308
chr11	123754300	123755300	1.9524790028827832
chr11	123754400	123755400	2.010506580449247
chr11	123754500	123755500	2.5485952064381383
chr11	123754600	123755600	3.0601517972213577
chr11	123754700	123755700	3.146797684806447
chr11	123754800	123755800	3.1684954499450995
chr11	123754900	123755900	3.5642431140653645
chr11	123755000	123756000	3.4412435530946808
chr11	123755100	123756100	3.0241043052137364
chr11	123755200	123756200	2.040788315855276
chr11	123755300	123756300	2.29383831370396
chr11	123755400	123756400	2.5372738824619425
chr11	123755500	123756500	2.3651980345712267
chr11	123755600	123756600	1.7963007599778718
chr11	123755700	123756700	1.3886808875766787
chr11	123755800	123756800	0.9442963428781312
chr11	123755900	123756900	0.4479284677759031
chr11	123756000	123757000	-0.06500360259173246
chr11	123756100	123757100	0.7872925565478229
chr11	123756200	123757200	1.7551742125006138
chr11	123756300	123757300	1.1775356855493089
chr11	123756400	123757400	1.6302462550096783
chr11	123756500	123757500	1.3944680341228315
chr11	123756600	123757600	0.7656018581813933
chr11	123756700	123757700	0.7181225306243418
chr11	123756800	123757800	0.7301246888270474
chr11	123756900	123757900	0.8745064977358668
chr11	123757000	123758000	1.26688746973563
chr11	123757100	123758100	1.2655384989239524
chr11	123757200	123758200	1.4007906718947485
chr11	123757300	123758300	1.2699656226327796
chr11	123757400	123758400	0.5851242382821761
chr11	123757500	123758500	0.5372994319737836
chr11	123757600	123758600	1.072169115753946
chr11	123757700	123758700	1.4594802664004172
chr11	123757800	123758800	1.0685659816782205
chr11	123757900	123758900	1.3904428113910796
chr11	123758000	123759000	0.9441219902772319
chr11	123758100	123759100	0.4676253613844053
chr11	123758200	123759200	0.8768237665429514
chr11	123758300	123759300	1.0396241438912694
chr11	123758400	123759400	0.7512545940683922
chr11	123758500	123759500	1.2152678119485572
chr11	123758600	123759600	0.9035247888618088
chr11	123758700	123759700	1.0847156091944536
chr11	123758800	123759800	1.7604422232066643
chr11	123758900	123759900	1.5566851544308753
chr11	123759000	123760000	2.2816315971191203
chr11	123760900	123761900	3.2471590505435906
chr11	123761000	123762000	3.7398335654456543
chr11	123761100	123762100	3.1134186871744447
chr11	123761200	123762200	2.814673289715963
chr11	123761300	123762300	2.748310578382513
chr11	123761400	123762400	3.948488009255121
chr11	123761500	123762500	3.415559036977663
chr11	123761600	123762600	3.2661259047554667
chr11	123761700	123762700	2.4400503918583154
chr11	123761800	123762800	2.5516924185280776
chr11	123761900	123762900	2.4110514802887644
chr11	123762000	123763000	1.8768822232007725
chr11	123762100	123763100	1.60713959768999
chr11	123762200	123763200	1.6367448030511575
chr11	123762300	123763300	2.101143932505863
chr11	123762400	123763400	1.2124685511208455
chr11	123762500	123763500	1.8240644549467293
chr11	123762600	123763600	1.5644898254850388
chr11	123762700	123763700	1.91467139824824
chr11	123762800	123763800	1.3405920881586797
chr11	123762900	123763900	1.6083167823712086
chr11	123763000	123764000	1.5791419326928948
chr11	123763100	123764100	1.6806450657340624
chr11	123763200	123764200	1.3245528533277549
chr11	123763300	123764300	0.8671605651702441
chr11	123763400	123764400	0.9191094069636842
chr11	123763500	123764500	0.3198632803863299
chr11	123763600	123764600	0.5937745978254706
chr11	123763700	123764700	0.7126724947891933
chr11	123763800	123764800	0.6309350744433563
chr11	123763900	123764900	0.5138765496711195
chr11	123764000	123765000	0.9524165006799523
chr11	123764100	123765100	1.28613701112375
chr11	123764200	123765200	0.5545594910977053
chr11	123764300	123765300	1.143122831563243
chr11	123764400	123765400	0.8809164259930501
chr11	123764500	123765500	0.5632813243211531
chr11	123764600	123765600	0.7028219754015661
chr11	123764700	123765700	0.5662089507978495
chr11	123764800	123765800	0.3034151959018549
chr11	123764900	123765900	0.4772213645806558
chr11	123765000	123766000	-0.09030958732171458
chr11	123765100	123766100	0.15562960369991444
chr11	123765200	123766200	1.0593666066534064
chr11	123765300	123766300	0.8108404287045882
chr11	123765400	123766400	0.9647166345089544
chr11	123765500	123766500	1.5688288411167142
chr11	123765600	123766600	1.446775570441707
chr11	123765700	123766700	1.5957221221608011
chr11	123765800	123766800	1.88541444162402
chr11	123765900	123766900	1.45416320528264
chr11	123766000	123767000	1.3330350390184675
chr11	123766100	123767100	0.8788419527841294
chr11	123766200	123767200	1.2998913663612708
chr11	123766300	123767300	1.1592095488566951
chr11	123766400	123767400	0.6030472270474596
chr11	123766500	123767500	0.4559406802013001
chr11	123766600	123767600	0.3270477155134351
chr11	123766700	123767700	0.13808887648603752
chr11	123766800	123767800	-0.22248438203947224
chr11	123766900	123767900	0.027308005071074896
chr11	123767000	123768000	0.21092941836639076
chr11	123767100	123768100	0.6517219023211647
chr11	123767200	123768200	0.4164440323631277
chr11	123767300	123768300	0.5109182276564452
chr11	123767400	123768400	1.8617993820600447
chr11	123767500	123768500	2.048365537776049
chr11	123767600	123768600	2.0718442687873915
chr11	123767700	123768700	2.122455229166038
chr11	123767800	123768800	2.956718813768012
chr11	123767900	123768900	2.802983053633524
chr11	123768000	123769000	2.8234768863107456
chr11	123768100	123769100	2.5081370347811203
chr11	123768200	123769200	2.716517355344504
chr11	123768300	123769300	2.5647882460733853
chr11	123768400	123769400	2.2877419345452634
chr11	123768500	123769500	1.8301060017135584
chr11	123768600	123769600	1.622863412265113
chr11	123768700	123769700	1.5095215933793331
chr11	123768800	123769800	0.9358454916619038
chr11	123768900	123769900	1.1246223862647788
chr11	123770000	123771000	2.246727507492202
chr11	123770100	123771100	2.9209340543836464
chr11	123770200	123771200	3.3527028290507985
chr11	123770300	123771300	3.1793628741789237
chr11	123770400	123771400	2.13663211779606
chr11	123770500	123771500	2.012233793537561
chr11	123770600	123771600	2.17529676688756
chr11	123770700	123771700	1.7950029574037305
chr11	123770800	123771800	1.5620472660310394
chr11	123770900	123771900	1.303428544058241
chr11	123771000	123772000	1.6371862507391022
chr11	123771100	123772100	0.8756380884357015
chr11	123771200	123772200	0.2540781743750107
chr11	123771300	123772300	0.4268840427220703
chr11	123771400	123772400	1.1695318375561996
chr11	123771500	123772500	0.469412425644361
chr11	123771600	123772600	0.6120850124780013
chr11	123771700	123772700	1.0187563592939786
chr11	123771800	123772800	0.7076495611445799
chr11	123771900	123772900	0.9117635158825576
chr11	123772000	123773000	1.3458631146760143
chr11	123772100	123773100	1.7515296170279564
chr11	123772200	123773200	2.6971030492745105
chr11	123772300	123773300	2.7068658881977057
chr11	123772400	123773400	2.8368217668469033
chr11	123772500	123773500	3.913304980540848
chr11	123772600	123773600	3.5432632748818533
chr11	123772700	123773700	3.5485779715284544
chr11	123772800	123773800	3.9228997147815226
chr11	123772900	123773900	3.318828094534735
chr11	123773000	123774000	2.804471977763797
chr11	123773100	123774100	2.334341135669754
chr11	123773200	123774200	1.6629087366874578
chr11	123773300	123774300	1.8091859636510752
chr11	123773400	123774400	1.4422211694162963
chr11	123773500	123774500	1.1099181649250285
chr11	123773600	123774600	0.6349559760440104
chr11	123773700	123774700	0.015350101066251147
chr11	123773800	123774800	0.35279870956428144
chr11	123773900	123774900	0.4694564654206903
chr11	123774000	123775000	0.6043689340433333
chr11	123774100	123775100	1.060194028276253
chr11	123774200	123775200	0.4684120505022312
chr11	123774300	123775300	-0.010476680111152437
chr11	123774400	123775400	-0.10545992460647696
chr11	123774500	123775500	-0.4083918679882329
chr11	123774600	123775600	0.0383033266502984
chr11	123774700	123775700	0.3882780736072145
chr11	123774800	123775800	-0.4194155306786705
chr11	123774900	123775900	0.005470502335883158
chr11	123775000	123776000	0.11930070021237178
chr11	123775100	123776100	-0.06787365800791814
chr11	123775200	123776200	0.5445526881670735
chr11	123775300	123776300	1.1234929338034954
chr11	123775400	123776400	1.1877836392818508
chr11	123775500	123776500	1.7097550993270836
chr11	123775600	123776600	2.4260048071457443
chr11	123775700	123776700	2.6981630570455213
chr11	123775800	123776800	3.233233748587656
chr11	123775900	123776900	2.8615073969341003
chr11	123776000	123777000	2.3739089792725543
chr11	123776100	123777100	2.6627624039263784
chr11	123776200	123777200	2.6518551294157198
chr11	123776300	123777300	2.6853291352233004
chr11	123776400	123777400	2.268094527745929
chr11	123776500	123777500	2.0520678111651454
chr11	123776600	123777600	1.5473703025518744
chr11	123776700	123777700	1.1929071148553296
chr11	123776800	123777800	0.7579509702744216
chr11	123776900	123777900	0.5242996626577531
chr11	123777000	123778000	0.3129985928582252
chr11	123777100	123778100	0.4713556811002078
chr11	123777200	123778200	1.1416895486535998
chr11	123777300	123778300	0.527369002825849
chr11	123777400	123778400	0.7693410217004802
chr11	123777500	123778500	0.6686548871771587
chr11	123777600	123778600	0.03498915999886975
chr11	123777700	123778700	0.6479034155841358
chr11	123777800	123778800	0.7920789690168635
chr11	123777900	123778900	1.3357374714495511
chr11	123778000	123779000	1.9969979839425647
chr11	123778100	123779100	1.4019884204595157
chr11	123778200	123779200	1.1849894235976168
chr11	123778300	123779300	1.10481882831108
chr11	123778400	123779400	1.5404057763777572
chr11	123778500	123779500	1.7488101505873437
chr11	123778600	123779600	2.1857272541649
chr11	123778700	123779700	2.3806711789706783
chr11	123778800	123779800	2.653192280588476
chr11	123778900	123779900	2.7336037349921285
chr11	123779000	123780000	2.577806190403105
chr11	123779100	123780100	2.7754605537000394
chr11	123779200	123780200	2.1288172198247923
chr11	123779300	123780300	2.596773857648864
chr11	123779400	123780400	2.4845430290657333
chr11	123779500	123780500	2.447105976101569
chr11	123779600	123780600	2.9620332535968443
chr11	123779700	123780700	2.426972519955006
chr11	123779800	123780800	2.2519299361863125
chr11	123779900	123780900	1.6382593390653435
chr11	123780000	123781000	1.298093931967315
chr11	123780100	123781100	0.5529264620927745
chr11	123780200	123781200	0.8831443067663599
chr11	123780300	123781300	-0.030182734249957262
chr11	123780400	123781400	-0.04865657285687396
chr11	123780500	123781500	0.07838945483972219
chr11	123780600	123781600	-0.31801985802367755
chr11	123780700	123781700	-0.6191875179601658
chr11	123780800	123781800	-0.8495683689110862
chr11	123780900	123781900	-0.6300727444293652
chr11	123781000	123782000	-0.44446670798669025
chr11	123781100	123782100	0.4466323191891693
chr11	123781200	123782200	-0.4729383933149757
chr11	123781300	123782300	0.7981574279185084
chr11	123781400	123782400	-0.13446600296203506
chr11	123781500	123782500	-0.6954163006012769
chr11	123781600	123782600	-0.8332278393201167
chr11	123781700	123782700	-0.73838826367073
chr11	123781800	123782800	-0.31976625931774233
chr11	123781900	123782900	-0.0018263064160712527
chr11	123782000	123783000	0.38261050328218565
chr11	123782100	123783100	0.05602144853731642
chr11	123782200	123783200	1.3223717181170296
chr11	123782300	123783300	1.3035704309574392
chr11	123782400	123783400	2.074078810232442
chr11	123782500	123783500	1.9218802429131665
chr11	123782600	123783600	2.1305970282030438
chr11	123782700	123783700	2.0251345903466604
chr11	123782800	123783800	2.2313423506369983
chr11	123782900	123783900	2.047591968873387
chr11	123783000	123784000	1.716146969810371
chr11	123783100	123784100	2.050955053756183
chr11	123783200	123784200	1.0017607008396523
chr11	123783300	123784300	0.5843589282563211
chr11	123783400	123784400	0.4108836221431032
chr11	123783500	123784500	0.6545507448708183
chr11	123783600	123784600	0.5967086512861031
chr11	123783700	123784700	0.7256169055390035
chr11	123783800	123784800	-0.29214458526992865
chr11	123783900	123784900	-0.20796792970210184
chr11	123784000	123785000	0.10590552239723738
chr11	123784100	123785100	0.5719036261329679
chr11	123784200	123785200	1.5547641431442834
chr11	123784300	123785300	1.4483323322550767
chr11	123784400	123785400	1.8673523915756784
chr11	123784500	123785500	1.835091122124152
chr11	123784600	123785600	1.6685168938432051
chr11	123784700	123785700	2.015673169550669
chr11	123784800	123785800	3.10861428201075
chr11	123784900	123785900	3.5596764104522904
chr11	123785000	123786000	3.3423548024178054
chr11	123785100	123786100	2.61912791631792
chr11	123785200	123786200	1.5592757948677616
chr11	123785300	123786300	1.8581089332761245
chr11	123785400	123786400	1.7976865232023909
chr11	123785500	123786500	2.109217483170569
chr11	123785600	123786600	2.0238120808828546
chr11	123785700	123786700	2.0249406400345644
chr11	123785800	123786800	2.086158079173804
chr11	123785900	123786900	1.725550324644694
chr11	123786000	123787000	1.305248206111949
chr11	123786100	123787100	1.3434817050250851
chr11	123786200	123787200	2.3078017005004265
chr11	123786300	123787300	1.8975121714082983
chr11	123786400	123787400	2.5354936415673945
chr11	123786500	123787500	2.317515907980773
chr11	123786600	123787600	1.8959995691993023
chr11	123786700	123787700	1.0851396010854464
chr11	123786800	123787800	0.6432162523042816
chr11	123786900	123787900	0.3904118107033197
chr11	123787000	123788000	1.0827663905556195
chr11	123787100	123788100	1.8815584785654067
chr11	123787200	123788200	1.8706489874696843
chr11	123787300	123788300	1.9575530240683967
chr11	123787400	123788400	0.8860209276290405
chr11	123787500	123788500	0.7865463543333158
chr11	123787600	123788600	1.4768427420575545
chr11	123787700	123788700	2.346898902986251
chr11	123787800	123788800	2.5425336205310143
chr11	123787900	123788900	2.370419740374161
chr11	123788000	123789000	2.483795922342727
chr11	123788100	123789100	2.1503472830067802
chr11	123788200	123789200	1.8644105162379632
chr11	123788300	123789300	1.9231902082838543
chr11	123788400	123789400	2.4357269123792014
chr11	123788500	123789500	2.8111109340575307
chr11	123788600	123789600	2.646048279015836
chr11	123788700	123789700	2.314282654593236
chr11	123788800	123789800	2.1129588286734013
chr11	123788900	123789900	2.319142687850744
chr11	123789000	123790000	1.8910840715153427
chr11	123789100	123790100	1.5692768038680482
chr11	123789200	123790200	1.8670361027931568
chr11	123789300	123790300	1.7523604183822612
chr11	123789400	123790400	1.5191775758391142
chr11	123789500	123790500	1.0644488441414863
chr11	123789600	123790600	1.4723197801278405
chr11	123789700	123790700	1.6946947821260885
chr11	123789800	123790800	1.7593008891879047
chr11	123789900	123790900	1.9773772744164493
chr11	123790000	123791000	1.7133499555329805
chr11	123790100	123791100	1.8371855431495336
chr11	123790200	123791200	1.0135642698351748
chr11	123790300	123791300	0.3908259628788284
chr11	123790400	123791400	0.3243934641050244
chr11	123790500	123791500	0.006249037766359938
chr11	123790600	123791600	-0.36312135053035294
chr11	123790700	123791700	-0.5226694323999728
chr11	123790800	123791800	-0.7053366308643201
chr11	123790900	123791900	-0.9471167824799877
chr11	123791000	123792000	-0.43532258033790217
chr11	123791100	123792100	-0.01775146143440071
chr11	123791200	123792200	0.8783331803051769
chr11	123791300	123792300	1.5855151992456191
chr11	123791400	123792400	1.7487965356891264
chr11	123791500	123792500	1.5782281402576819
chr11	123791600	123792600	1.3241776741707674
chr11	123791700	123792700	1.1569332774950614
chr11	123791800	123792800	1.3129385162374674
chr11	123791900	123792900	1.128306685027667
chr11	123792000	123793000	0.6600301267082944
chr11	123792100	123793100	0.35644178672057897
chr11	123792200	123793200	-0.33486540161287104
chr11	123792300	123793300	-0.43047799944560056
chr11	123792400	123793400	-0.4478214064474692
chr11	123792500	123793500	0.467023642256117
chr11	123792600	123793600	0.9409619733977012
chr11	123792700	123793700	1.1498465880966395
chr11	123792800	123793800	1.5631082042964834
chr11	123792900	123793900	2.104219847306024
chr11	123793000	123794000	1.5530813011930016
chr11	123793100	123794100	1.642983787356064
chr11	123793200	123794200	2.274126923213163
chr11	123793300	123794300	2.7154028879879086
chr11	123793400	123794400	2.959867691087456
chr11	123793500	123794500	2.2708764223399647
chr11	123793600	123794600	1.8147862535228558
chr11	123793700	123794700	1.8661753506635759
chr11	123793800	123794800	1.1991021691255537
chr11	123793900	123794900	0.7270402801969971
chr11	123794000	123795000	1.7309475209053324
chr11	123794100	123795100	1.5462287767538587
chr11	123794200	123795200	1.4428872304216234
chr11	123794300	123795300	0.9882663911507736
chr11	123794400	123795400	0.916474234274178
chr11	123794500	123795500	1.5234139884060112
chr11	123794600	123795600	1.6138555247836808
chr11	123794700	123795700	1.2673223695418427
chr11	123794800	123795800	1.6230359528249163
chr11	123794900	123795900	2.4751761037340327
chr11	123795000	123796000	2.6139575095789134
chr11	123795100	123796100	3.029742902905931
chr11	123795200	123796200	2.637887384677795
chr11	123795300	123796300	3.2889733507078778
chr11	123795400	123796400	2.9151210084854573
chr11	123795500	123796500	2.6614081782472785
chr11	123795600	123796600	2.7502557874298863
chr11	123797100	123798100	1.7355469881736585
chr11	123797200	123798200	1.2588856514017808
chr11	123797300	123798300	1.0126864551492198
chr11	123797400	123798400	1.1094404495008658
chr11	123799100	123800100	2.139783243876335
chr11	123799200	123800200	2.277580923183954
chr11	123799300	123800300	1.8427543166187563
chr11	123799400	123800400	1.7935069382570243
chr11	123799500	123800500	1.0829422830524005
chr11	123799600	123800600	0.6956427512760037
chr11	123799700	123800700	0.8522903323753268
chr11	123799800	123800800	0.8773999403805888
chr11	123799900	123800900	1.0170604485794794
chr11	123800000	123801000	0.9181971806697221
chr11	123800100	123801100	1.100018725326975
chr11	123800200	123801200	1.1278896559709108
chr11	123800300	123801300	1.5540632930574092
chr11	123800400	123801400	1.903483424767106
chr11	123800500	123801500	2.328748905833046
chr11	123800600	123801600	2.4939588649347866
chr11	123800700	123801700	2.014874226168027
chr11	123800800	123801800	1.9150793967714927
chr11	123800900	123801900	1.7596992831289218
chr11	123801000	123802000	1.6521734913625767
chr11	123801100	123802100	1.5652887293625006
chr11	123801200	123802200	1.5424596531621997
chr11	123801300	123802300	0.7918167381709268
chr11	123801400	123802400	0.2085750114959813
chr11	123801500	123802500	-0.4173668524865749
chr11	123801600	123802600	-0.4855089520433229
chr11	123801700	123802700	-0.9646060599264906
chr11	123801800	123802800	-1.0080785057440684
chr11	123801900	123802900	-0.5744935323983686
chr11	123802000	123803000	-0.3630092625508527
chr11	123802100	123803100	-0.038626952480006464
chr11	123802200	123803200	-0.2049860051922858
chr11	123802300	123803300	-0.12134560112050602
chr11	123802400	123803400	0.7502025463083022
chr11	123802500	123803500	0.5774391334724909
chr11	123802600	123803600	0.6935535384473277
chr11	123802700	123803700	0.8796684793127243
chr11	123802800	123803800	0.8672116102599347
chr11	123802900	123803900	0.00032613328371320515
chr11	123803000	123804000	0.28860186998037196
chr11	123803100	123804100	-0.2994318011895721
chr11	123803200	123804200	0.42044825353361626
chr11	123803300	123804300	0.5488436244033481
chr11	123803400	123804400	-0.4761870423514866
chr11	123803500	123804500	0.28914007749677195
chr11	123803600	123804600	0.09193301462057077
chr11	123803700	123804700	-0.2501855458094264
chr11	123803800	123804800	-0.3955215934173848
chr11	123803900	123804900	0.9010683412359332
chr11	123804200	123805200	0.2543487295660716
chr11	123804300	123805300	0.3053232162118797
chr11	123804400	123805400	0.8974461102362271
chr11	123804500	123805500	0.37314814567618393
chr11	123804600	123805600	0.4298877382428149
chr11	123804700	123805700	1.3333113121747724
chr11	123804800	123805800	1.9060806547399265
chr11	123804900	123805900	1.3155737617116037
chr11	123805000	123806000	1.306854870890748
chr11	123805100	123806100	1.2062775186022123
chr11	123805200	123806200	1.2875923497109878
chr11	123805300	123806300	1.2510961483486969
chr11	123805400	123806400	1.0028435967930729
chr11	123805500	123806500	0.769375461404237
chr11	123805600	123806600	1.0978059717070334
chr11	123805700	123806700	0.13882356551305505
chr11	123805800	123806800	0.2934581726040669
chr11	123805900	123806900	-0.05178343069105749
chr11	123806000	123807000	-0.056708887621202575
chr11	123806100	123807100	0.5628701744898784
chr11	123806200	123807200	1.0538038965228154
chr11	123806300	123807300	1.1863433938824364
chr11	123806400	123807400	0.15948736434920496
chr11	123806500	123807500	0.911481551471772
chr11	123806600	123807600	0.4677778687349854
chr11	123806700	123807700	1.14540278915322
chr11	123806800	123807800	0.9412687027396
chr11	123806900	123807900	0.9880907787387888
chr11	123807000	123808000	0.8217320203206075
chr11	123807100	123808100	0.8993623198616548
chr11	123807200	123808200	0.9061751540595322
chr11	123807300	123808300	0.5616727697952977
chr11	123807400	123808400	1.9766629123949824
chr11	123807500	123808500	1.304101774072112
chr11	123807600	123808600	0.9867794803236676
chr11	123807700	123808700	0.6881328598603204
chr11	123807800	123808800	0.3936342732928396
chr11	123807900	123808900	1.0415393431664224
chr11	123808000	123809000	0.9263709058660762
chr11	123808100	123809100	0.054713612661276695
chr11	123808200	123809200	-0.1819725685982527
chr11	123808300	123809300	0.15419010637196334
chr11	123808400	123809400	0.013193237711250808
chr11	123808500	123809500	0.4056727833014793
chr11	123808600	123809600	1.1822539380198829
chr11	123808700	123809700	1.5133954382650503
chr11	123808800	123809800	1.4617629500477949
chr11	123808900	123809900	1.1169960188698245
chr11	123809000	123810000	1.3538651057254214
chr11	123809100	123810100	1.9152212431342928
chr11	123809200	123810200	2.1000039237077206
chr11	123809300	123810300	2.05203056627934
chr11	123809400	123810400	1.2802563419307742
chr11	123809500	123810500	0.9981267976365672
chr11	123809600	123810600	0.4856550572308545
chr11	123809700	123810700	0.24027235072219755
chr11	123809800	123810800	0.07287329378597998
chr11	123809900	123810900	0.6152427696364522
chr11	123810000	123811000	0.653881356509355
chr11	123810100	123811100	0.8652718507565551
chr11	123810200	123811200	0.5197476287741992
chr11	123810300	123811300	0.7885400250527603
chr11	123810400	123811400	0.8591421373094484
chr11	123810500	123811500	1.6133448925284788
chr11	123810600	123811600	2.078158947723343
chr11	123810700	123811700	1.6655181757476305
chr11	123810800	123811800	1.7496869420138457
chr11	123810900	123811900	1.5609519819742064
chr11	123811000	123812000	1.2941084053376648
chr11	123811100	123812100	1.049894476606054
chr11	123811200	123812200	1.0228351311790147
chr11	123811300	123812300	0.9798861156942724
chr11	123811400	123812400	1.4596301923743429
chr11	123811500	123812500	1.0585265959686123
chr11	123811600	123812600	0.6984851702209584
chr11	123811700	123812700	1.16725620117304
chr11	123811800	123812800	0.9817237599061448
chr11	123811900	123812900	0.7775154085267612
chr11	123812000	123813000	0.28669218265300517
chr11	123812100	123813100	0.4808675745749992
chr11	123812200	123813200	0.1252195045541916
chr11	123812300	123813300	-0.4297292700916839
chr11	123812400	123813400	-0.3730547976582112
chr11	123812500	123813500	-0.4628233745515694
chr11	123812600	123813600	-0.5343319553607829
chr11	123812700	123813700	-0.017185372437840216
chr11	123812800	123813800	-0.04631700043952165
chr11	123812900	123813900	-0.2704693391102819
chr11	123813000	123814000	0.41354279279508377
chr11	123813100	123814100	-0.6424515492487904
chr11	123813200	123814200	-0.26304635160741713
chr11	123813300	123814300	-0.7161157456676335
chr11	123813400	123814400	-0.9260682873264016
chr11	123813500	123814500	-0.27423049378687336
chr11	123813600	123814600	0.033969519457623484
chr11	123813700	123814700	-1.1720150260212665
chr11	123813800	123814800	-0.31646333276120164
chr11	123813900	123814900	-0.1564382014312419
chr11	123814000	123815000	-0.41410069403587985
chr11	123814100	123815100	-0.0730691016729955
chr11	123814200	123815200	0.032274909876892896
chr11	123814300	123815300	1.0371523649010206
chr11	123814400	123815400	1.7737215385048304
chr11	123814500	123815500	1.4628424122870711
chr11	123814600	123815600	1.1448121821606787
chr11	123814700	123815700	0.9796008887593938
chr11	123814800	123815800	0.6705297571198328
chr11	123814900	123815900	0.1426550597056461
chr11	123815000	123816000	0.2805040422109518
chr11	123815100	123816100	0.5427585130719834
chr11	123815200	123816200	0.42358606612294897
chr11	123815300	123816300	-0.2212076115239358
chr11	123815400	123816400	-0.3874332497420755
chr11	123815500	123816500	-0.5543503413372353
chr11	123815600	123816600	-0.5215981109561452
chr11	123815700	123816700	0.33024952602730473
chr11	123815800	123816800	0.35091009977627485
chr11	123815900	123816900	1.2331795218590085
chr11	123816000	123817000	1.809073100749473
chr11	123816100	123817100	2.5538068987221365
chr11	123816200	123817200	2.78141579069652
chr11	123816300	123817300	3.1479206294292315
chr11	123816400	123817400	3.0562157273212165
chr11	123816500	123817500	3.1334006696564467
chr11	123816600	123817600	3.4445988429824705
chr11	123816700	123817700	3.417213709650865
chr11	123816800	123817800	3.2422613763911703
chr11	123816900	123817900	2.845912743058049
chr11	123817000	123818000	2.448887603747497
chr11	123817100	123818100	1.9443941140016163
chr11	123817200	123818200	1.333644733492775
chr11	123817300	123818300	1.3238733002915894
chr11	123817400	123818400	0.565830675421949
chr11	123817500	123818500	0.2942452769832333
chr11	123817600	123818600	-0.3418659294308816
chr11	123817700	123818700	-0.3609325170753357
chr11	123817800	123818800	-0.09617312466477697
chr11	123817900	123818900	-0.12217371501445885
chr11	123818000	123819000	0.2636793630214016
chr11	123818100	123819100	0.17164965765520998
chr11	123818200	123819200	0.6315382716636483
chr11	123818300	123819300	0.4834502759399682
chr11	123818400	123819400	0.8975186174717943
chr11	123818500	123819500	1.0203213239846585
chr11	123818600	123819600	1.4215148242450686
chr11	123818700	123819700	1.2182294629941937
chr11	123822200	123823200	2.81515733115775
chr11	123822300	123823300	2.8273844380101134
chr11	123822400	123823400	2.1276045811763082
chr11	123822500	123823500	2.1993036045127448
chr11	123822600	123823600	2.2991643226789624
chr11	123822700	123823700	2.5430782611215843
chr11	123822800	123823800	2.0007016952134724
chr11	123822900	123823900	1.4442471198502105
chr11	123823000	123824000	1.054365068509396
chr11	123823100	123824100	1.231866537030539
chr11	123823200	123824200	0.97885281179163
chr11	123823300	123824300	1.2966828270715642
chr11	123823400	123824400	1.304070899750225
chr11	123823500	123824500	1.449530582242068
chr11	123823600	123824600	1.1102461592802375
chr11	123823700	123824700	0.4384713545067764
chr11	123823800	123824800	0.8898823957191629
chr11	123823900	123824900	0.6111648606748645
chr11	123824000	123825000	0.7443211708085875
chr11	123824400	123825400	0.5405623463353608
chr11	123824500	123825500	0.12048147706567662
chr11	123824600	123825600	-0.2585023427120637
chr11	123824900	123825900	0.270413949122213
chr11	123825100	123826100	0.9445144802640396
chr11	123825200	123826200	1.4929638015196294
chr11	123825300	123826300	1.9263010276724684
chr11	123828100	123829100	1.1891947423195912
chr11	123828200	123829200	1.144053938868056
chr11	123828300	123829300	1.3079191826402088
chr11	123828400	123829400	1.4851433076936946
chr11	123828500	123829500	0.7928113766140372
chr11	123828600	123829600	0.7230097403777311
chr11	123828700	123829700	0.5291305300367117
chr11	123828800	123829800	0.8732196368567653
chr11	123828900	123829900	1.254954304903928
chr11	123829000	123830000	1.690425298433752
chr11	123829100	123830100	1.8475342993271373
chr11	123829200	123830200	2.182057683252182
chr11	123829300	123830300	2.364540005292608
chr11	123829400	123830400	2.0551838212522164
chr11	123829500	123830500	2.9731497116074044
chr11	123829600	123830600	2.7552146025214075
chr11	123829700	123830700	3.010366718990909
chr11	123829800	123830800	2.573364560758725
chr11	123829900	123830900	2.529800569711986
chr11	123830000	123831000	2.514963703723414
chr11	123830100	123831100	2.127768317814325
chr11	123830200	123831200	2.076652996733838
chr11	123830300	123831300	1.887406350255893
chr11	123830400	123831400	1.970513233914676
chr11	123830500	123831500	1.5522454327867905
chr11	123830600	123831600	1.500611643550258
chr11	123830700	123831700	1.5784002536033253
chr11	123830800	123831800	1.7395845731906214
chr11	123830900	123831900	1.4859538591625359
chr11	123831000	123832000	1.237429522357867
chr11	123831100	123832100	1.5082790662470131
chr11	123831200	123832200	1.1697176834753846
chr11	123831300	123832300	1.0220175198198298
chr11	123831400	123832400	1.010690826028524
chr11	123831500	123832500	0.9954085646836476
chr11	123831600	123832600	0.6892910548775758
chr11	123831700	123832700	0.6464020774815289
chr11	123832600	123833600	0.8869870968122445
chr11	123832700	123833700	1.1004607209978128
chr11	123832800	123833800	1.6099904402214564
chr11	123832900	123833900	1.5388137910070758
chr11	123833000	123834000	1.5396833437879962
chr11	123833100	123834100	1.5405241284880045
chr11	123833200	123834200	1.2742358125093758
chr11	123833300	123834300	2.059737435936688
chr11	123833400	123834400	2.176092156429537
chr11	123833500	123834500	1.411342738127373
chr11	123833600	123834600	0.8085844644597505
chr11	123833700	123834700	0.7513439814573332
chr11	123833800	123834800	0.8716395471358402
chr11	123833900	123834900	1.22553540177352
chr11	123834000	123835000	1.0722255323765764
chr11	123835200	123836200	1.6207047704464363
chr11	123835300	123836300	1.6078403794150502
chr11	123835400	123836400	1.5934379573620563
chr11	123835500	123836500	1.5817491599464122
chr11	123835600	123836600	1.6880674167712226
chr11	123835700	123836700	1.5815736263679294
chr11	123835800	123836800	1.5259364066248875
chr11	123835900	123836900	1.845455728602696
chr11	123836000	123837000	1.3888986329155404
chr11	123836100	123837100	0.8000077663783743
chr11	123837000	123838000	0.3601076035119082
chr11	123837100	123838100	0.5588042922089221
chr11	123837200	123838200	0.781362658288497
chr11	123837300	123838300	1.3736294877065944
chr11	123837400	123838400	1.4125732857867612
chr11	123837500	123838500	2.099553895748548
chr11	123837600	123838600	1.9743497756114523
chr11	123837700	123838700	1.2317563926443809
chr11	123837800	123838800	1.8457604415468465
chr11	123837900	123838900	1.716379098309367
chr11	123838000	123839000	2.0760082790417527
chr11	123838100	123839100	2.042196434644385
chr11	123838200	123839200	1.9027542269793545
chr11	123838300	123839300	1.7899874301443048
chr11	123838400	123839400	1.7224959628462244
chr11	123838500	123839500	1.4076096800201774
chr11	123838600	123839600	1.383045012231206
chr11	123838700	123839700	1.5774791740016003
chr11	123838800	123839800	1.7798634672748164
chr11	123838900	123839900	1.5060018556582675
chr11	123839000	123840000	1.3743404221373299
chr11	123839100	123840100	1.4332758333089042
chr11	123839200	123840200	1.6175725206475522
chr11	123839300	123840300	2.284988935195051
chr11	123839400	123840400	2.0891659501689177
chr11	123839500	123840500	2.1376961452918763
chr11	123839600	123840600	1.885703599139834
chr11	123840700	123841700	2.420454531445211
chr11	123840800	123841800	3.0375020047813552
chr11	123840900	123841900	3.1762646007223125
chr11	123841000	123842000	3.028796326045523
chr11	123841100	123842100	2.74527292272142
chr11	123841200	123842200	1.6342221842159947
chr11	123841300	123842300	1.7089776798532377
chr11	123841400	123842400	1.7104351284641004
chr11	123841500	123842500	1.2874378613168056
chr11	123841600	123842600	1.9541459250881608
chr11	123841700	123842700	1.541451666840436
chr11	123841800	123842800	1.3370053623459346
chr11	123841900	123842900	1.0495521863103277
chr11	123842000	123843000	0.9616938826171995
chr11	123842100	123843100	0.7686967583373591
chr11	123842200	123843200	0.5473158031429604
chr11	123842300	123843300	-0.008382626285039873
chr11	123842400	123843400	0.014923799283253825
chr11	123842500	123843500	2.1350950877375645
chr11	123842600	123843600	1.5486102655008922
chr11	123842700	123843700	2.2639491258513145
chr11	123842800	123843800	2.7163081138686542
chr11	123842900	123843900	2.9822817076505763
chr11	123843000	123844000	2.933827950903444
chr11	123843100	123844100	3.172970385222448
chr11	123843200	123844200	3.411865599669379
chr11	123843300	123844300	3.0241563382588734
chr11	123843400	123844400	3.0001524269398554
chr11	123843500	123844500	1.9124598028259447
chr11	123843600	123844600	2.241714874180801
chr11	123843700	123844700	2.131078536015676
chr11	123843800	123844800	1.641569306418437
chr11	123843900	123844900	1.5431932408684943
chr11	123844000	123845000	1.938159760536294
chr11	123844100	123845100	1.5399243071885418
chr11	123844200	123845200	0.9330357736774816
chr11	123844300	123845300	0.8496833542424435
chr11	123844400	123845400	0.3613557423859256
chr11	123844500	123845500	0.494881434248071
chr11	123844600	123845600	0.07835408824910428
chr11	123844700	123845700	-0.05735164667111513
chr11	123845000	123846000	-0.3778127969257084
chr11	123845100	123846100	0.14314634931250367
chr11	123845200	123846200	0.3605622601328269
chr11	123845300	123846300	0.9124521663998492
chr11	123845400	123846400	1.0278695193925214
chr11	123845500	123846500	1.240406756121654
chr11	123845600	123846600	1.1872235675666156
chr11	123845700	123846700	1.2815286183464287
chr11	123845800	123846800	1.1464330009464452
chr11	123845900	123846900	0.9147198400268752
chr11	123846000	123847000	1.2518549625096023
chr11	123846100	123847100	1.1090329810084754
chr11	123846200	123847200	0.9640431680962708
chr11	123846300	123847300	0.7405270204559686
chr11	123846400	123847400	1.1785640446825294
chr11	123846500	123847500	1.26301673422861
chr11	123846600	123847600	1.1451210077381957
chr11	123846700	123847700	0.9500258186675492
chr11	123846800	123847800	1.3323419114394497
chr11	123846900	123847900	1.4094229316924018
chr11	123847000	123848000	0.5012623747837149
chr11	123847100	123848100	-0.23299131230907405
chr11	123847200	123848200	0.16014350325763782
chr11	123847300	123848300	-0.2668377406751203
chr11	123847400	123848400	-0.1120527514328033
chr11	123847500	123848500	-0.6083451972294798
chr11	123847600	123848600	-0.13269889725178624
chr11	123847700	123848700	-0.1918465808339288
chr11	123847800	123848800	0.5011791088963019
chr11	123847900	123848900	0.21825150870598845
chr11	123848000	123849000	0.4528787478755437
chr11	123848100	123849100	0.7194858315210567
chr11	123848200	123849200	1.2119725378309467
chr11	123848300	123849300	1.6688237337315004
chr11	123848400	123849400	1.4863951806223954
chr11	123849500	123850500	0.5664917649982546
chr11	123849600	123850600	0.2209271210287357
chr11	123850600	123851600	2.5469244040159493
chr11	123850700	123851700	2.3614353345532257
chr11	123850800	123851800	2.5224850674999626
chr11	123850900	123851900	2.3651587590259098
chr11	123851000	123852000	2.4538613446895843
chr11	123851100	123852100	2.513508447366325
chr11	123851200	123852200	2.995492471171077
chr11	123851300	123852300	1.585244907414239
chr11	123851400	123852400	1.3259970215313046
chr11	123851500	123852500	1.044486475206489
chr11	123851600	123852600	1.008992436912853
chr11	123851700	123852700	1.0993498075173924
chr11	123851800	123852800	1.2350827324100253
chr11	123851900	123852900	1.1110412160690182
chr11	123852000	123853000	1.2037556445562982
chr11	123852100	123853100	1.0316717432758564
chr11	123852200	123853200	0.6528142595856468
chr11	123852300	123853300	1.3052256292217357
chr11	123852400	123853400	1.4695958037176422
chr11	123852500	123853500	1.4979669363380483
chr11	123852600	123853600	1.020665249997229
chr11	123852700	123853700	0.9444138885597612
chr11	123852800	123853800	0.5258752006263211
chr11	123852900	123853900	1.0407298035526713
chr11	123853000	123854000	1.043399131286265
chr11	123853100	123854100	1.279011131610308
chr11	123853200	123854200	0.8484807821719927
chr11	123853300	123854300	0.11683548556932445
chr11	123853400	123854400	-1.0236490885571448
chr11	123853500	123854500	-0.478036011265047
chr11	123853600	123854600	-0.4534363916076517
chr11	123853700	123854700	-0.32828262751547005
chr11	123853800	123854800	0.4255366963621412
chr11	123853900	123854900	0.6062412892372684
chr11	123854000	123855000	1.0010140700662051
chr11	123854100	123855100	0.7247982650822608
chr11	123854200	123855200	1.3236220583195564
chr11	123854300	123855300	1.402635488673935
chr11	123854400	123855400	2.3673047082101606
chr11	123854500	123855500	2.12901343893109
chr11	123854600	123855600	2.3887454868662283
chr11	123854700	123855700	2.083863398206856
chr11	123854800	123855800	1.2324715927417218
chr11	123854900	123855900	1.1056778885526102
chr11	123855000	123856000	1.2039382215277001
chr11	123855100	123856100	1.552072908063887
chr11	123855200	123856200	1.5994016386836978
chr11	123855300	123856300	2.2173514240349994
chr11	123855400	123856400	1.6391739456923329
chr11	123855500	123856500	1.6083846089861755
chr11	123855600	123856600	1.4868128813725536
chr11	123855700	123856700	2.299445133529764
chr11	123855800	123856800	2.8225779061004133
chr11	123855900	123856900	2.8242611441619645
chr11	123856000	123857000	2.3865111870698663
chr11	123856100	123857100	2.7897461083335915
chr11	123856200	123857200	2.235712077718559
chr11	123856300	123857300	2.0710733482072183
chr11	123857400	123858400	0.9470537344158952
chr11	123857500	123858500	0.7327418685770254
chr11	123857600	123858600	1.1428851542533447
chr11	123857700	123858700	1.3396912179539302
chr11	123857800	123858800	1.499112165830269
chr11	123857900	123858900	1.8869961517956781
chr11	123858000	123859000	1.5828495144881882
chr11	123858100	123859100	1.0383183691131916
chr11	123858200	123859200	1.5018066691443481
chr11	123858300	123859300	1.940702055884964
chr11	123858400	123859400	2.0013075770642965
chr11	123858500	123859500	2.040980007614996
chr11	123858600	123859600	1.5125483493249103
chr11	123858700	123859700	1.3745198464482482
chr11	123858800	123859800	1.3217461356560756
chr11	123858900	123859900	1.1952500967873767
chr11	123859000	123860000	1.0710003713340752
chr11	123859100	123860100	1.9197915252564663
chr11	123859200	123860200	1.5225168365823551
chr11	123859300	123860300	1.8731721091425517
chr11	123859400	123860400	1.4496084937381664
chr11	123859500	123860500	1.6607113388367338
chr11	123859600	123860600	1.6637257330796975
chr11	123859700	123860700	1.8697324096119672
chr11	123859800	123860800	1.5374932086576671
chr11	123859900	123860900	1.6702128099094409
chr11	123860000	123861000	2.0122666361183215
chr11	123860100	123861100	1.7592667099486536
chr11	123860200	123861200	1.7429091466144435
chr11	123860300	123861300	1.1985568780610845
chr11	123860400	123861400	1.5302330184214077
chr11	123860500	123861500	1.4871084105156491
chr11	123860600	123861600	1.5304542258702052
chr11	123860700	123861700	1.5065819137083831
chr11	123860800	123861800	2.130521287492205
chr11	123860900	123861900	1.805960475625104
chr11	123861000	123862000	1.8831371539751705
chr11	123861100	123862100	1.7179997523122719
chr11	123861200	123862200	1.6246212611538855
chr11	123861300	123862300	1.1542462066157133
chr11	123861400	123862400	1.0992214112781624
chr11	123861500	123862500	0.8109722061420632
chr11	123861600	123862600	1.215268614314566
chr11	123861700	123862700	0.8855871750200027
chr11	123861800	123862800	0.5735647453479701
chr11	123861900	123862900	0.3872204732907005
chr11	123862000	123863000	0.607464199324397
chr11	123862100	123863100	0.9084147598167192
chr11	123862200	123863200	1.6605194032893438
chr11	123862300	123863300	2.1468977763169743
chr11	123862400	123863400	2.064514286573917
chr11	123862500	123863500	2.6864874938088783
chr11	123862600	123863600	2.2558355623232997
chr11	123862700	123863700	2.06707083020664
chr11	123862800	123863800	1.3748779418835355
chr11	123862900	123863900	1.6465582014930895
chr11	123863000	123864000	1.1159470212649998
chr11	123863100	123864100	0.6122729622517001
chr11	123863200	123864200	0.0017829986731364112
chr11	123863300	123864300	0.2278307127900086
chr11	123863400	123864400	0.10591999203475516
chr11	123863500	123864500	-0.483153812830296
chr11	123863600	123864600	-0.5253639781581461
chr11	123863700	123864700	-0.2887425031813274
chr11	123863800	123864800	0.2889324497099919
chr11	123863900	123864900	-0.012943525150137802
chr11	123864000	123865000	0.04314338583719037
chr11	123865100	123866100	0.2792485894739157
chr11	123865200	123866200	0.4261252293654377
chr11	123865300	123866300	0.20030858792186
chr11	123865400	123866400	-0.2767069743499979
chr11	123865500	123866500	-0.40652280908382055
chr11	123865600	123866600	-0.5784792149220698
chr11	123865700	123866700	-0.8595940615719238
chr11	123865800	123866800	-1.020678015616525
chr11	123865900	123866900	-1.0342491580459132
chr11	123866000	123867000	-0.7015130465628651
chr11	123866100	123867100	-0.5444909983284149
chr11	123866200	123867200	-1.1571971243453572
chr11	123866300	123867300	-0.9240144014121812
chr11	123866400	123867400	-0.5400969321236591
chr11	123866500	123867500	0.14052000955281746
chr11	123866600	123867600	0.6805512510352312
chr11	123866700	123867700	1.2181160085083251
chr11	123866800	123867800	1.4028328771809906
chr11	123866900	123867900	1.1168537601505215
chr11	123867000	123868000	1.1650751529752992
chr11	123867100	123868100	1.6337933430693918
chr11	123867200	123868200	1.7557355077334122
chr11	123867300	123868300	1.8690207681180395
chr11	123867400	123868400	1.8111866681667752
chr11	123867500	123868500	1.1894029988234305
chr11	123867600	123868600	-0.0601086811721166
chr11	123867700	123868700	-0.941977825256076
chr11	123867800	123868800	-1.1873936060349304
chr11	123867900	123868900	-1.1192048925119402
chr11	123868000	123869000	-1.53219298772458
chr11	123868100	123869100	-1.858934234139783
chr11	123868200	123869200	-1.6117357116320057
chr11	123868300	123869300	-2.242556813778545
chr11	123868400	123869400	-2.8045519820809446
chr11	123868500	123869500	-2.440440078495631
chr11	123868600	123869600	-1.6198862910967544
chr11	123868700	123869700	-1.168225017404853
chr11	123868800	123869800	-0.33483381438784554
chr11	123868900	123869900	-0.2620641044021216
chr11	123869000	123870000	-0.23877125647581046
chr11	123869100	123870100	-0.3857765088482369
chr11	123869200	123870200	-0.10618299914126884
chr11	123869300	123870300	0.2745720727379253
chr11	123869400	123870400	1.1187281255850343
chr11	123869500	123870500	1.120249417258412
chr11	123869600	123870600	1.2814538552137966
chr11	123869700	123870700	1.7291919849866768
chr11	123869800	123870800	1.6223574594472647
chr11	123869900	123870900	1.6419240087735265
chr11	123870000	123871000	1.704568945970777
chr11	123870100	123871100	2.197368318518596
chr11	123870200	123871200	2.1261758265207837
chr11	123870300	123871300	2.302406221543397
chr11	123870400	123871400	1.3499673085144264
chr11	123870500	123871500	0.7797781747119613
chr11	123870600	123871600	1.0186283472315076
chr11	123870700	123871700	0.8168508252531959
chr11	123870800	123871800	0.5679177792501734
chr11	123870900	123871900	0.6340770622295877
chr11	123871000	123872000	0.6705634681879316
chr11	123871100	123872100	0.22456523790673066
chr11	123871200	123872200	-0.11028371789929108
chr11	123871300	123872300	-0.6579223389986028
chr11	123871400	123872400	0.10400547645114244
chr11	123871500	123872500	0.4489843890792776
chr11	123871600	123872600	-0.02866326591984332
chr11	123871700	123872700	0.11669921316168075
chr11	123871800	123872800	0.5017904772449807
chr11	123871900	123872900	0.5417155037106383
chr11	123872000	123873000	0.6156225215974187
chr11	123872100	123873100	0.6545766312763798
chr11	123872200	123873200	0.5881555980567279
chr11	123872300	123873300	0.6700111465437887
chr11	123872400	123873400	0.2771604694051041
chr11	123872500	123873500	0.5656870745530076
chr11	123872600	123873600	0.21485531483717288
chr11	123872700	123873700	0.1090075812405601
chr11	123872800	123873800	-0.703801540570446
chr11	123872900	123873900	-0.5404377001297261
chr11	123873000	123874000	-0.05124601427853331
chr11	123873100	123874100	-0.4708792424098449
chr11	123873200	123874200	-1.1169859344587163
chr11	123873300	123874300	-0.5846551508882698
chr11	123873400	123874400	-0.0883495228238846
chr11	123873500	123874500	-0.18272643408845105
chr11	123873600	123874600	-0.10974552192252447
chr11	123873700	123874700	0.00031116250168812336
chr11	123873800	123874800	1.2361122156460658
chr11	123873900	123874900	1.111816422126449
chr11	123874000	123875000	0.7890977758417003
chr11	123874100	123875100	1.7044675634113478
chr11	123874200	123875200	2.1842531271567656
chr11	123874300	123875300	1.2705855720056511
chr11	123874400	123875400	1.2378286868668458
chr11	123874500	123875500	1.3123625541934791
chr11	123874600	123875600	1.7142829671188289
chr11	123874700	123875700	1.6010282149207102
chr11	123874800	123875800	0.7516105805969823
chr11	123874900	123875900	1.0343649961397523
chr11	123875000	123876000	1.0656814590473365
chr11	123875100	123876100	0.3898277506010078
chr11	123875200	123876200	0.9809065906838972
chr11	123875300	123876300	1.1979630837152375
chr11	123875400	123876400	1.3157341663295887
chr11	123875500	123876500	1.3386757716048596
chr11	123875600	123876600	1.3484060349959532
chr11	123875700	123876700	1.174440473471814
chr11	123875800	123876800	1.3481007767975768
chr11	123875900	123876900	1.5256855809555891
chr11	123876000	123877000	1.4252302243578876
chr11	123876100	123877100	1.7454465057478117
chr11	123876200	123877200	1.550733750862495
chr11	123876300	123877300	1.8794404801194136
chr11	123876400	123877400	1.4813702366683583
chr11	123876500	123877500	1.479944953351096
chr11	123876600	123877600	0.8720455365744929
chr11	123876700	123877700	1.198217674714409
chr11	123876800	123877800	0.5524476055811691
chr11	123876900	123877900	0.017244460428812322
chr11	123877000	123878000	-0.3523381881515074
chr11	123877100	123878100	-0.9135574310563996
chr11	123877200	123878200	-1.3536020882853559
chr11	123877300	123878300	-1.582155524105629
chr11	123877400	123878400	-1.589023233658485
chr11	123877500	123878500	-1.8911963601884776
chr11	123877600	123878600	-1.356279656356872
chr11	123877700	123878700	-1.7324884881766724
chr11	123877800	123878800	-0.5087846774322127
chr11	123877900	123878900	-0.3614924832006263
chr11	123878000	123879000	-0.034661701038804414
chr11	123878100	123879100	0.3340857505883433
chr11	123878200	123879200	0.5266451410449474
chr11	123878300	123879300	0.4038559212043932
chr11	123878400	123879400	0.8818458808821625
chr11	123878500	123879500	0.5453352704035102
chr11	123878600	123879600	0.9376020482490384
chr11	123878700	123879700	0.9731698228083748
chr11	123878800	123879800	0.7348686088186658
chr11	123878900	123879900	0.3900576625393531
chr11	123879000	123880000	0.3425865153591718
chr11	123879100	123880100	-0.009906111079458851
chr11	123879200	123880200	0.04897545778295275
chr11	123879300	123880300	0.4093366375578103
chr11	123879400	123880400	-0.07181298685386696
chr11	123879500	123880500	-0.3384324082325774
chr11	123879600	123880600	-0.767627416017634
chr11	123879700	123880700	-0.8690967972253405
chr11	123879800	123880800	-0.6755480542099449
chr11	123879900	123880900	-0.4200619929851173
chr11	123880000	123881000	-0.7362033977548019
chr11	123880100	123881100	-0.25406163129442216
chr11	123880200	123881200	-0.6032567189201316
chr11	123880300	123881300	-0.9285944563998952
chr11	123880400	123881400	-1.1554114334028418
chr11	123880500	123881500	-0.7466533593151529
chr11	123880600	123881600	-1.187875498893973
chr11	123880700	123881700	-1.1045750108179382
chr11	123880800	123881800	-1.0684594423345657
chr11	123880900	123881900	-1.148873330667722
chr11	123881000	123882000	-0.5521919823759917
chr11	123881100	123882100	-0.8290444991661503
chr11	123881200	123882200	-0.3855425826752324
chr11	123881300	123882300	-0.5954145822009742
chr11	123881400	123882400	0.20938439230266112
chr11	123881500	123882500	0.4021602749644508
chr11	123881600	123882600	0.6695336971419009
chr11	123881700	123882700	0.7319128461656021
chr11	123881800	123882800	0.4936145026063323
chr11	123881900	123882900	0.6357514428081721
chr11	123882000	123883000	0.46643929325918354
chr11	123882100	123883100	0.43992559614623467
chr11	123882200	123883200	0.15950007417303982
chr11	123884300	123885300	1.3053985725561952
chr11	123884400	123885400	1.5651912807297907
chr11	123884500	123885500	1.981014481224996
chr11	123884600	123885600	1.7774030444115845
chr11	123884700	123885700	2.2577814678493286
chr11	123884800	123885800	2.136058402656357
chr11	123884900	123885900	2.7844335060892225
chr11	123885000	123886000	2.8512746242544673
chr11	123885100	123886100	2.7982561623446105
chr11	123885200	123886200	3.2306485455507796
chr11	123885300	123886300	2.9793887710895817
chr11	123885400	123886400	3.0391632221195555
chr11	123885500	123886500	2.7583533253916652
chr11	123885600	123886600	2.4267443283294123
chr11	123885700	123886700	1.9437186337188064
chr11	123885800	123886800	1.6093759762972273
chr11	123885900	123886900	1.5806219296320034
chr11	123886000	123887000	0.8973650570714491
chr11	123886100	123887100	1.4677876593302537
chr11	123886200	123887200	0.7073058667321754
chr11	123886300	123887300	1.0976178354564945
chr11	123886400	123887400	0.9372335417709148
chr11	123886500	123887500	0.9203031401421334
chr11	123886600	123887600	0.9243408712514259
chr11	123886700	123887700	1.1782666157223705
chr11	123886800	123887800	1.466628410417457
chr11	123886900	123887900	1.0660502876208957
chr11	123887000	123888000	1.489252417991707
chr11	123887100	123888100	1.5172088066157017
chr11	123887200	123888200	1.926370839097488
chr11	123887300	123888300	1.1327982770433778
chr11	123887400	123888400	1.0187122341271846
chr11	123887500	123888500	1.2799181091993606
chr11	123887600	123888600	2.00553751989486
chr11	123887700	123888700	1.0798859159451508
chr11	123887800	123888800	1.3201273447902753
chr11	123887900	123888900	1.4641337928866225
chr11	123888000	123889000	1.7430838184437
chr11	123888100	123889100	1.2348609339272012
chr11	123888200	123889200	1.6195710386953246
chr11	123888300	123889300	2.3664316259080493
chr11	123888400	123889400	2.3765511097588217
chr11	123888500	123889500	1.9636430581878728
chr11	123888600	123889600	1.6383079131587064
chr11	123888700	123889700	2.6978757235646142
chr11	123888800	123889800	2.5479464121569904
chr11	123888900	123889900	2.509648081407144
chr11	123889000	123890000	1.489943725438157
chr11	123889100	123890100	1.5564837802195433
chr11	123889200	123890200	1.2215792557437295
chr11	123889300	123890300	0.9875871665957728
chr11	123889400	123890400	1.1944221383569116
chr11	123889500	123890500	1.4366503823472634
chr11	123889600	123890600	1.7807248515209753
chr11	123889700	123890700	1.6326759138349092
chr11	123889800	123890800	1.6397972823963392
chr11	123889900	123890900	1.2052060317481017
chr11	123890000	123891000	1.1947154750867808
chr11	123890100	123891100	1.3917296963143968
chr11	123890200	123891200	1.4421687799973175
chr11	123890300	123891300	0.29202469006061776
chr11	123890400	123891400	-0.3923650043428671
chr11	123890500	123891500	-0.8290105551599412
chr11	123890600	123891600	-1.6681588512309078
chr11	123890700	123891700	-1.4173288213494841
chr11	123890800	123891800	-0.8253661147992227
chr11	123890900	123891900	-0.4123150263971872
chr11	123891000	123892000	0.764929467987553
chr11	123891100	123892100	0.8998136225739851
chr11	123891200	123892200	0.8585238598633511
chr11	123891300	123892300	1.1441592734367725
chr11	123891400	123892400	1.7886453998530218
chr11	123891500	123892500	2.4955142705565554
chr11	123891600	123892600	2.8199360888398437
chr11	123891700	123892700	2.8422021431932403
chr11	123891800	123892800	2.3551405679744137
chr11	123891900	123892900	2.3747873440413483
chr11	123892000	123893000	2.141469690506291
chr11	123892100	123893100	1.955942168103236
chr11	123892200	123893200	1.1457854128803908
chr11	123892300	123893300	1.5205069560384483
chr11	123892400	123893400	1.2176885764405947
chr11	123892500	123893500	1.0200782421494266
chr11	123892600	123893600	1.0587329738371043
chr11	123892700	123893700	0.5440504699285723
chr11	123892800	123893800	-0.04439769569716783
chr11	123892900	123893900	0.05923490305665055
chr11	123893000	123894000	-0.5054825407897433
chr11	123893100	123894100	-0.3172931747576338
chr11	123893200	123894200	-0.2209034909740109
chr11	123893300	123894300	-0.1539923855437231
chr11	123893400	123894400	-0.21709871395534885
chr11	123893500	123894500	-0.2695814301430537
chr11	123893600	123894600	0.2705561317938127
chr11	123893700	123894700	1.0591784975475638
chr11	123893800	123894800	1.7637660180270025
chr11	123893900	123894900	1.1219204077669758
chr11	123894000	123895000	1.7467690190219518
chr11	123894100	123895100	2.1771261965674853
chr11	123894200	123895200	2.9693765665057814
chr11	123894300	123895300	2.7614508503185515
chr11	123894400	123895400	2.740579406323145
chr11	123894500	123895500	2.19344605252234
chr11	123894600	123895600	1.8720487403332442
chr11	123894700	123895700	1.21056493404484
chr11	123894800	123895800	1.4053550810835134
chr11	123894900	123895900	1.8616804534890568
chr11	123895000	123896000	1.4322094728825634
chr11	123895100	123896100	1.1116451480954748
chr11	123895200	123896200	1.5312670017302978
chr11	123895300	123896300	2.030306523854256
chr11	123896200	123897200	2.168199235002723
chr11	123896300	123897300	2.44184549607627
chr11	123896400	123897400	1.6862390608001792
chr11	123896500	123897500	1.1071790595350066
chr11	123896600	123897600	1.1025746083955148
chr11	123896700	123897700	0.4880934049375273
chr11	123896800	123897800	0.2316457434989169
chr11	123896900	123897900	1.0265429019547747
chr11	123897000	123898000	0.555888939264609
chr11	123897100	123898100	0.3854758962283961
chr11	123897200	123898200	0.2292724065665499
chr11	123897300	123898300	-0.13417657044979084
chr11	123897400	123898400	0.5317660966277526
chr11	123897500	123898500	0.9441415634486248
chr11	123897600	123898600	0.9195070070671698
chr11	123897700	123898700	1.2632184293711517
chr11	123897800	123898800	1.6488572420811582
chr11	123897900	123898900	1.4445574806846213
chr11	123898000	123899000	2.1331635521255716
chr11	123898100	123899100	1.9609021401232924
chr11	123898200	123899200	1.5361265520581524
chr11	123898300	123899300	1.470005336209667
chr11	123898400	123899400	0.6967061734399445
chr11	123898500	123899500	0.9820576568575798
chr11	123898600	123899600	1.2155891877704132
chr11	123898700	123899700	1.4109643838223738
chr11	123898800	123899800	1.356274015148362
chr11	123898900	123899900	1.375376018341132
chr11	123899000	123900000	1.1634127706677702
chr11	123899100	123900100	1.6993837074757443
chr11	123899200	123900200	1.9374520191115585
chr11	123899300	123900300	1.6503087675324932
chr11	123899400	123900400	2.1359348549568686
chr11	123899500	123900500	2.3358551302673467
chr11	123899600	123900600	1.957546657798624
chr11	123899700	123900700	2.21311050975252
chr11	123899800	123900800	2.447853988436772
chr11	123899900	123900900	2.130713627968293
chr11	123900000	123901000	1.8852026798057686
chr11	123900100	123901100	2.0018177974287443
chr11	123901200	123902200	1.2867910310557586
chr11	123901300	123902300	0.5164858909036968
chr11	123901400	123902400	0.6799404476744365
chr11	123901500	123902500	1.2338945727376431
chr11	123901600	123902600	0.3928647324137959
chr11	123901700	123902700	0.04455251872029434
chr11	123901800	123902800	0.017512183750119554
chr11	123901900	123902900	-0.028304662037441686
chr11	123902000	123903000	-0.05346929614502314
chr11	123902100	123903100	-0.049075309732218776
chr11	123902200	123903200	0.13508716622650907
chr11	123902300	123903300	0.1049514842181978
chr11	123902400	123903400	-0.5695871000495032
chr11	123902500	123903500	-1.3703830462672528
chr11	123902600	123903600	-1.1372855823444479
chr11	123902700	123903700	-1.0727464199180567
chr11	123902800	123903800	-0.8962114151268383
chr11	123902900	123903900	-0.7850609585835765
chr11	123903000	123904000	-0.563869039449344
chr11	123903100	123904100	-0.3498237021830259
chr11	123903200	123904200	-0.5357920166299455
chr11	123903300	123904300	-0.5519236768338497
chr11	123905100	123906100	1.4136194709675094
chr11	123905200	123906200	1.7894654536481511
chr11	123905300	123906300	1.3751781122023048
chr11	123905400	123906400	1.4582707071720085
chr11	123905500	123906500	1.8855693333679828
chr11	123905600	123906600	1.6287501697021
chr11	123905700	123906700	1.7532681035317876
chr11	123905800	123906800	1.5491954154433438
chr11	123905900	123906900	1.81173735585198
chr11	123906000	123907000	1.4438377104737885
chr11	123906100	123907100	1.3097398802708855
chr11	123906200	123907200	0.769460759113798
chr11	123906300	123907300	0.9369845523932556
chr11	123906400	123907400	0.8206575057954185
chr11	123906500	123907500	0.3606465366949264
chr11	123906600	123907600	0.7409254188302765
chr11	123906700	123907700	0.9156945095106652
chr11	123907800	123908800	1.4981092191450809
chr11	123907900	123908900	2.182867672824466
chr11	123908000	123909000	2.161912021814208
chr11	123908100	123909100	2.3657616480026986
chr11	123908200	123909200	2.053527940076786
chr11	123908300	123909300	1.9687922257420667
chr11	123908400	123909400	1.864387393793596
chr11	123908500	123909500	1.7627200507240564
chr11	123908600	123909600	2.4042007658209896
chr11	123908700	123909700	2.457302367269728
chr11	123908800	123909800	3.0206659082464333
chr11	123908900	123909900	2.431273639000939
chr11	123909000	123910000	2.0862499841678757
chr11	123909100	123910100	1.6941832436042754
chr11	123909200	123910200	1.7042179979773509
chr11	123909300	123910300	1.5985204352889122
chr11	123909400	123910400	1.5640552559202912
chr11	123909500	123910500	1.3215944970079867
chr11	123909600	123910600	1.2775475271412218
chr11	123909700	123910700	1.417566882846678
chr11	123909800	123910800	1.1549839156806387
chr11	123909900	123910900	1.4170229056801107
chr11	123910000	123911000	1.1770632572755029
chr11	123910100	123911100	1.319170230672674
chr11	123910200	123911200	2.1360555652847566
chr11	123910300	123911300	1.9975696777570413
chr11	123910400	123911400	2.768519384193304
chr11	123910500	123911500	3.018739660103598
chr11	123910600	123911600	2.308594941047627
chr11	123910700	123911700	2.2045193724820566
chr11	123910800	123911800	1.7132929899069484
chr11	123910900	123911900	1.2771305434244002
chr11	123911000	123912000	1.885306451274803
chr11	123911100	123912100	1.7732892822034358
chr11	123911200	123912200	1.1360314535154163
chr11	123911300	123912300	1.053257975242254
chr11	123911400	123912400	0.4735064313772338
chr11	123911500	123912500	-0.15089730697959924
chr11	123911600	123912600	0.10078062150101667
chr11	123911700	123912700	0.04330151295746311
chr11	123911800	123912800	0.4538667034222082
chr11	123911900	123912900	0.2480808251493047
chr11	123912000	123913000	-0.3254913671456235
chr11	123912100	123913100	-0.7138933596156559
chr11	123912200	123913200	-0.5925701526373618
chr11	123912300	123913300	-0.7618727080665333
chr11	123912400	123913400	-0.6615644958375232
chr11	123912500	123913500	-0.8166520367800365
chr11	123912600	123913600	-1.4173750597927677
chr11	123912700	123913700	-1.3795209141994391
chr11	123912800	123913800	-1.351787224659299
chr11	123912900	123913900	-0.4969471895162786
chr11	123913000	123914000	-0.32161936909490474
chr11	123913100	123914100	0.23002553811038245
chr11	123913200	123914200	0.0056195935536257294
chr11	123913300	123914300	0.4110328264062744
chr11	123913400	123914400	0.6662122918550638
chr11	123916300	123917300	-0.2254806644872341
chr11	123916400	123917400	-0.6474370759671241
chr11	123916800	123917800	-1.7132967198757223
chr11	123916900	123917900	-1.5306749236325763
chr11	123917000	123918000	-0.5958726728712529
chr11	123917100	123918100	-1.036202657224098
chr11	123917200	123918200	-1.1853891413056596
chr11	123917300	123918300	-1.51847512330906
chr11	123917400	123918400	-0.8566176411200873
chr11	123917500	123918500	-0.9444684561819684
chr11	123917600	123918600	-0.12251805964415692
chr11	123917700	123918700	0.18066364243306365
chr11	123917800	123918800	0.29374319420372946
chr11	123917900	123918900	0.418927818192864
chr11	123918000	123919000	0.35609166345962123
chr11	123918100	123919100	1.0466958513175866
chr11	123918200	123919200	0.8284563180760388
chr11	123918300	123919300	1.7256443565593953
chr11	123918400	123919400	1.9363887937003392
chr11	123918500	123919500	2.374968978646743
chr11	123918600	123919600	2.182932158035709
chr11	123918700	123919700	1.8368315894550904
chr11	123918800	123919800	1.705289814033404
chr11	123920100	123921100	0.8307356401399276
chr11	123920200	123921200	0.494442197588813
chr11	123920300	123921300	1.3139661303510062
chr11	123920400	123921400	0.9084059843697306
chr11	123920500	123921500	1.2040601205186447
chr11	123920600	123921600	0.6033401330041691
chr11	123920700	123921700	0.414054364860524
chr11	123920800	123921800	0.6926032827361398
chr11	123920900	123921900	0.4253590402548822
chr11	123921000	123922000	0.9166975640352001
chr11	123921100	123922100	0.8084655256318556
chr11	123921200	123922200	0.9149617855288324
chr11	123921300	123922300	0.42734127288082696
chr11	123921400	123922400	0.5151824615247784
chr11	123921500	123922500	0.7543168669418544
chr11	123921600	123922600	1.1723619252209367
chr11	123921700	123922700	1.0363413242525374
chr11	123921800	123922800	0.07515164185222956
chr11	123921900	123922900	0.6574550043700137
chr11	123922000	123923000	0.39820010689777013
chr11	123922100	123923100	-0.496388089591124
chr11	123922200	123923200	-0.7638348765130505
chr11	123922300	123923300	-0.8366018859861779
chr11	123922400	123923400	-1.196933216715116
chr11	123922500	123923500	-1.3373544813368747
chr11	123922600	123923600	-1.3322415709021438
chr11	123922700	123923700	-1.4044306415608692
chr11	123922800	123923800	-0.2155815201231588
chr11	123922900	123923900	-0.4289668947297107
chr11	123923000	123924000	-0.03955979025593968
chr11	123923100	123924100	-0.2341998909791852
chr11	123923200	123924200	0.14608142182152212
chr11	123923300	123924300	-0.07195875699438221
chr11	123923400	123924400	0.3845123486946026
chr11	123923500	123924500	0.10451937853255076
chr11	123923600	123924600	0.08220563054681497
chr11	123923700	123924700	-0.01848840142209691
chr11	123923800	123924800	0.14668097973737335
chr11	123923900	123924900	0.5537366193004183
chr11	123924000	123925000	0.10841072434086003
chr11	123924100	123925100	0.5894383668649422
chr11	123925800	123926800	-1.0730601710109748
chr11	123925900	123926900	-0.9646787280948166
chr11	123926000	123927000	-1.148477420549263
chr11	123926100	123927100	-1.200036376905328
chr11	123926200	123927200	-1.0111307956699045
chr11	123926300	123927300	-0.9346961476779944
chr11	123926400	123927400	-0.8645816992507813
chr11	123926500	123927500	-0.6933106130293912
chr11	123926600	123927600	0.42248155569897977
chr11	123927600	123928600	1.9576247208479765
chr11	123927700	123928700	1.937262479893696
chr11	123927800	123928800	1.7701569773011865
chr11	123927900	123928900	1.566057369396539
chr11	123928000	123929000	0.9819349929080965
chr11	123928100	123929100	0.6127441817408377
chr11	123928200	123929200	0.41462468305917294
chr11	123928300	123929300	0.3852253372888254
chr11	123928400	123929400	0.2445974784552178
chr11	123928500	123929500	1.4962781057179342
chr11	123928600	123929600	0.6730808272496425
chr11	123928700	123929700	1.1898976673921418
chr11	123928800	123929800	2.0055198697743166
chr11	123928900	123929900	2.0213008400412367
chr11	123929000	123930000	1.9596484016108806
chr11	123929100	123930100	2.640686321467904
chr11	123929200	123930200	2.6436490873206737
chr11	123929300	123930300	2.710925324352789
chr11	123929400	123930400	3.1162362880472787
chr11	123929500	123930500	1.5422861252941482
chr11	123929600	123930600	2.1135090925229867
chr11	123929700	123930700	1.8479657998868184
chr11	123929800	123930800	1.4877962072269368
chr11	123929900	123930900	1.4328433742676985
chr11	123930000	123931000	1.4205682083665823
chr11	123930100	123931100	0.9481593091405376
chr11	123930200	123931200	0.8301622814031121
chr11	123930300	123931300	0.5439263127277261
chr11	123930400	123931400	-0.1193237686987642
chr11	123930500	123931500	1.3088964172559876
chr11	123930600	123931600	0.7153276678859096
chr11	123930700	123931700	0.3526058695399238
chr11	123930800	123931800	-0.09367011989821716
chr11	123930900	123931900	-0.07729160576240708
chr11	123931000	123932000	-0.5305772176767084
chr11	123931100	123932100	-0.3048947015322801
chr11	123931200	123932200	-0.06917444510400958
chr11	123931300	123932300	-0.15675722600777134
chr11	123931400	123932400	-0.19824227649033907
chr11	123931500	123932500	-0.831677944974456
chr11	123931600	123932600	-0.7502650602183314
chr11	123931700	123932700	-0.8730941916375259
chr11	123931800	123932800	-0.12667227885912874
chr11	123931900	123932900	-0.6296736748399189
chr11	123932000	123933000	-0.11437291656299424
chr11	123932100	123933100	-0.037864094487388984
chr11	123932200	123933200	0.009237711570749608
chr11	123932300	123933300	-0.19253115074869692
chr11	123932400	123933400	-0.4258527364416539
chr11	123932500	123933500	-0.2785508372764457
chr11	123932600	123933600	-0.20299714341597724
chr11	123932700	123933700	0.6609472122303102
chr11	123932800	123933800	0.12071549274946496
chr11	123932900	123933900	0.6353686682833902
chr11	123933000	123934000	0.3141119645536124
chr11	123933100	123934100	0.05223243011732871
chr11	123933200	123934200	-0.4718532681429689
chr11	123933300	123934300	0.530516142265135
chr11	123933400	123934400	1.5748609831690796
chr11	123933500	123934500	1.6801353059760828
chr11	123933600	123934600	2.080874121489701
chr11	123933700	123934700	1.1489630466437013
chr11	123933800	123934800	1.796091992534167
chr11	123933900	123934900	2.1339275988606716
chr11	123934000	123935000	2.6425193680869405
chr11	123934100	123935100	2.000129145940834
chr11	123934200	123935200	2.082486615196205
chr11	123934300	123935300	1.3777159822868112
chr11	123934400	123935400	1.0702309521386326
chr11	123934500	123935500	0.856947318352433
chr11	123934600	123935600	0.487120893538238
chr11	123934700	123935700	1.0153198258019644
chr11	123934800	123935800	0.9444467805996072
chr11	123934900	123935900	0.18280577406285045
chr11	123935000	123936000	0.32424518923684587
chr11	123936100	123937100	1.2484755286888525
chr11	123936200	123937200	1.7173308318266105
chr11	123936300	123937300	1.755641342296412
chr11	123936400	123937400	1.4650664716917334
chr11	123936500	123937500	2.0241705913292205
chr11	123936600	123937600	2.7719255406306256
chr11	123936700	123937700	2.528651671947658
chr11	123936800	123937800	2.537465432942218
chr11	123936900	123937900	2.1822839808550016
chr11	123937000	123938000	2.3459858051468934
chr11	123937100	123938100	2.636959152338081
chr11	123937200	123938200	2.487914971640942
chr11	123937300	123938300	2.0685687649220945
chr11	123937400	123938400	1.949263091103412
chr11	123937500	123938500	2.056443123208699
chr11	123937600	123938600	1.4026359193313596
chr11	123938700	123939700	2.3216009027156783
chr11	123938800	123939800	2.151978275418185
chr11	123938900	123939900	1.1255722117505789
chr11	123939000	123940000	0.40070925461599216
chr11	123939100	123940100	0.17177554184461832
chr11	123939200	123940200	0.7597865612426294
chr11	123939300	123940300	0.9472998561437784
chr11	123939400	123940400	1.1318085170308636
chr11	123939500	123940500	1.2085966377113966
chr11	123939600	123940600	1.1876095836664715
chr11	123939700	123940700	0.9112952405803246
chr11	123939800	123940800	1.1639243908077768
chr11	123939900	123940900	1.5363054724038565
chr11	123940000	123941000	1.5009807291304318
chr11	123940100	123941100	1.8911783917674057
chr11	123940200	123941200	1.510930263587564
chr11	123940300	123941300	0.7624348140532352
chr11	123940400	123941400	0.05924809026642072
chr11	123940500	123941500	-0.4195616192326235
chr11	123940600	123941600	-0.3663206478708493
chr11	123940700	123941700	-0.6748622347747522
chr11	123940800	123941800	-0.7900759701337193
chr11	123940900	123941900	-0.5180374864189033
chr11	123941000	123942000	0.07345500101370656
chr11	123941100	123942100	-0.26803090871575913
chr11	123941200	123942200	-0.16692605598775928
chr11	123941300	123942300	-0.051241387164074836
chr11	123941400	123942400	0.638118336364197
chr11	123941500	123942500	1.4125942578261268
chr11	123941600	123942600	1.2205031120692245
chr11	123941700	123942700	1.433533382965224
chr11	123941800	123942800	1.34508217831247
chr11	123941900	123942900	1.2812650299208248
chr11	123942000	123943000	0.4091383218004893
chr11	123942100	123943100	0.4363068302650819
chr11	123942200	123943200	0.6142271301084432
chr11	123942300	123943300	0.4421745736525033
chr11	123942400	123943400	0.33264809912784943
chr11	123942500	123943500	0.0551956706294896
chr11	123942600	123943600	0.6175467670700141
chr11	123942700	123943700	1.0118570507246183
chr11	123942800	123943800	0.7660783902866292
chr11	123942900	123943900	0.7124787701688551
chr11	123943000	123944000	1.0230449092739577
chr11	123943100	123944100	0.9475580238353248
chr11	123943200	123944200	1.4445978525532468
chr11	123943300	123944300	1.268162394251842
chr11	123943400	123944400	1.5688873705672437
chr11	123943500	123944500	1.9040579694022592
chr11	123943600	123944600	1.2281762509239909
chr11	123943700	123944700	1.2635918919350515
chr11	123943800	123944800	2.009546751944801
chr11	123943900	123944900	1.927298786637293
chr11	123944000	123945000	2.1715651603115207
chr11	123944100	123945100	2.9316433711459595
chr11	123944200	123945200	2.6333974186347406
chr11	123944300	123945300	3.5936788715980867
chr11	123944400	123945400	3.3094878084583765
chr11	123944500	123945500	3.088693104213612
chr11	123944600	123945600	3.2866463311945515
chr11	123944700	123945700	3.0858366190198923
chr11	123944800	123945800	2.791540130465396
chr11	123944900	123945900	2.930047561493926
chr11	123945000	123946000	2.6191686184611296
chr11	123945100	123946100	1.6535125584100592
chr11	123946000	123947000	1.5340778173485619
chr11	123946100	123947100	1.7821393230898317
chr11	123946200	123947200	1.759295162375348
chr11	123946300	123947300	2.0282848476399766
chr11	123946400	123947400	1.7402274747256608
chr11	123946500	123947500	2.3118842936346877
chr11	123946600	123947600	2.273893693741546
chr11	123946700	123947700	2.0236311299080163
chr11	123946800	123947800	2.074725296582584
chr11	123946900	123947900	2.1351806684593164
chr11	123947000	123948000	1.6660785213296578
chr11	123947100	123948100	1.42145034762129
chr11	123947200	123948200	1.6925231869788178
chr11	123947300	123948300	1.8254749791799183
chr11	123947400	123948400	2.223944139001705
chr11	123947500	123948500	1.849775906058728
chr11	123947600	123948600	1.5719301866006878
chr11	123947700	123948700	1.3335518581215071
chr11	123947800	123948800	1.2659300527352435
chr11	123947900	123948900	1.0312055125581059
chr11	123948000	123949000	0.8012276591013275
chr11	123948100	123949100	0.6899920892023276
chr11	123948200	123949200	0.21281908771077027
chr11	123948300	123949300	0.0779513460489172
chr11	123948400	123949400	-0.8941720281681188
chr11	123948500	123949500	-0.4106783947661105
chr11	123948600	123949600	0.40221911855848
chr11	123948700	123949700	0.4753753545551752
chr11	123948800	123949800	-0.06668629160946192
chr11	123948900	123949900	-0.12282100106986825
chr11	123949000	123950000	0.38690884506495676
chr11	123949100	123950100	0.5816533074079218
chr11	123949200	123950200	1.2107313432286704
chr11	123949300	123950300	1.4579875433364446
chr11	123949400	123950400	1.9040567928707
chr11	123949500	123950500	1.4101825626290256
chr11	123949600	123950600	0.35075270926890256
chr11	123949700	123950700	0.7178886099560259
chr11	123949800	123950800	1.1271680250026002
chr11	123949900	123950900	0.8263194420526814
chr11	123950000	123951000	0.4465121918594209
chr11	123950100	123951100	-0.0893143881598533
chr11	123950200	123951200	-0.4732299852544812
chr11	123950300	123951300	-1.147435703904918
chr11	123950400	123951400	-0.34711484527110176
chr11	123950500	123951500	-0.14813515395240828
chr11	123950600	123951600	0.6150935115902573
chr11	123950700	123951700	0.3970171186515816
chr11	123950800	123951800	0.7147455754895211
chr11	123950900	123951900	0.4603339376870499
chr11	123951000	123952000	0.2160694060574087
chr11	123954800	123955800	-0.0551149940301606
chr11	123954900	123955900	0.2021736145339213
chr11	123955000	123956000	0.1343011725387723
chr11	123955100	123956100	0.35965234703081844
chr11	123955200	123956200	1.0957904216937604
chr11	123955300	123956300	0.5823736370645501
chr11	123955400	123956400	-0.02409314880451756
chr11	123955500	123956500	0.14412069602635516
chr11	123955600	123956600	0.0431947265217709
chr11	123955700	123956700	-0.13502510245606686
chr11	123955800	123956800	-0.6099216678844029
chr11	123955900	123956900	-0.7338335007900648
chr11	123956000	123957000	-0.41640062428057706
chr11	123956100	123957100	-0.6256460672123215
chr11	123956200	123957200	-1.0956527939966163
chr11	123956300	123957300	-0.5151094427383095
chr11	123956400	123957400	-0.1292022428130743
chr11	123959200	123960200	0.5774363440147623
chr11	123959300	123960300	0.7462383375212024
chr11	123960300	123961300	-0.2293809728102564
chr11	123960400	123961400	-0.4344976852563013
chr11	123960500	123961500	0.03442227737955155
chr11	123960600	123961600	-0.4204833777153139
chr11	123960700	123961700	-0.5475072143236062
chr11	123960800	123961800	-0.7274752860620147
chr11	123960900	123961900	-0.6315277757706258
chr11	123961000	123962000	0.3111145653362017
chr11	123961100	123962100	0.09824242092708327
chr11	123961200	123962200	0.4905403571120968
chr11	123961300	123962300	1.1396893792869096
chr11	123962000	123963000	-0.19248566950910173
chr11	123962100	123963100	0.15604513064724831
chr11	123962200	123963200	-0.10626050879584656
chr11	123962300	123963300	0.08238823068894231
chr11	123962400	123963400	0.005055771977954522
chr11	123962500	123963500	0.04844734905914437
chr11	123962600	123963600	-0.5431738128531897
chr11	123962700	123963700	-0.09691585297693417
chr11	123962800	123963800	0.5666461487732201
chr11	123962900	123963900	0.4679334809031326
chr11	123963000	123964000	0.5361002355770667
chr11	123963100	123964100	0.6958066536244136
chr11	123963200	123964200	1.1396597458229871
chr11	123963300	123964300	0.7765984395205466
chr11	123963400	123964400	1.4917307521759335
chr11	123963500	123964500	1.8818035654316407
chr11	123963600	123964600	1.936317506002081
chr11	123963700	123964700	1.6524422394665534
chr11	123963800	123964800	1.423681053826426
chr11	123963900	123964900	1.5790614024902159
chr11	123964000	123965000	0.7880564767927545
chr11	123964100	123965100	0.3577964171854891
chr11	123964200	123965200	0.4288519759370657
chr11	123964300	123965300	0.3023554576262253
chr11	123964400	123965400	-0.20787870917336
chr11	123964500	123965500	-0.049345099060261
chr11	123964600	123965600	0.2012246520262813
chr11	123964700	123965700	-0.03910152965316893
chr11	123964800	123965800	-0.3596254376861735
chr11	123964900	123965900	-0.6900171739580875
chr11	123965000	123966000	0.20815024682833946
chr11	123965100	123966100	0.4961058120859901
chr11	123965200	123966200	-0.02308190779555213
chr11	123965300	123966300	0.0886291191580902
chr11	123965400	123966400	0.30458752823655444
chr11	123965500	123966500	-0.1657993901780942
chr11	123965600	123966600	-0.3347296909181257
chr11	123965700	123966700	0.4578869814396216
chr11	123966200	123967200	0.0833667616348478
chr11	123966300	123967300	0.2412411231134643
chr11	123966400	123967400	0.2788102864413627
chr11	123966500	123967500	-0.4327024599341671
chr11	123966600	123967600	-0.4077671799344989
chr11	123966700	123967700	-0.818505043284735
chr11	123966800	123967800	-0.9545830583153024
chr11	123966900	123967900	-0.3288205270315801
chr11	123967000	123968000	-0.3312559894796034
chr11	123967100	123968100	-0.8298305121607021
chr11	123967200	123968200	-0.7559610735434937
chr11	123967400	123968400	-1.3512778105160077
chr11	123967500	123968500	-0.9865516268270894
chr11	123967600	123968600	-1.1347354111241477
chr11	123967700	123968700	-1.645663036470199
chr11	123967800	123968800	-1.494252731584046
chr11	123967900	123968900	-2.11879465047642
chr11	123968000	123969000	-2.129380887031691
chr11	123968100	123969100	-1.439705434601963
chr11	123968200	123969200	-0.9584879673323684
chr11	123968300	123969300	-1.2250498762792084
chr11	123968400	123969400	-0.4699787589739187
chr11	123968500	123969500	-0.20213326715354274
chr11	123968600	123969600	0.3717727784624111
chr11	123968700	123969700	0.6016052344420005
chr11	123968800	123969800	0.6550701757066023
chr11	123968900	123969900	0.6544466389274661
chr11	123969000	123970000	0.4716855594108929
chr11	123969100	123970100	0.5072851707823779
chr11	123969200	123970200	0.4803619077390495
chr11	123969300	123970300	0.9580672192712836
chr11	123969400	123970400	0.5520143578895528
chr11	123969500	123970500	0.3688771141442177
chr11	123969600	123970600	0.07654786094149457
chr11	123969700	123970700	-0.2514022901781146
chr11	123969800	123970800	-0.005599491955714121
chr11	123969900	123970900	-0.007693015704757513
chr11	123970000	123971000	0.7917109220284885
chr11	123970100	123971100	1.0457104149853385
chr11	123970200	123971200	0.8838919890178264
chr11	123970300	123971300	0.31071156813914635
chr11	123970400	123971400	0.11631440193846225
chr11	123970500	123971500	0.4068885370629735
chr11	123970600	123971600	0.2692800572158701
chr11	123970700	123971700	1.5112605125940972
chr11	123970800	123971800	1.1841644713705548
chr11	123970900	123971900	1.6473975828748904
chr11	123971000	123972000	1.4945455104966334
chr11	123971100	123972100	0.9486764761253932
chr11	123971200	123972200	0.9268191775209418
chr11	123971300	123972300	1.6158835802381113
chr11	123971400	123972400	1.7010585049188744
chr11	123971500	123972500	1.5638088039105258
chr11	123971600	123972600	1.5190430578728271
chr11	123971700	123972700	1.2468433650531383
chr11	123971800	123972800	1.5990869104374072
chr11	123971900	123972900	1.2516682517935025
chr11	123972000	123973000	0.7482172230030978
chr11	123972100	123973100	0.4553513423375698
chr11	123972200	123973200	0.8858462104175199
chr11	123972300	123973300	0.5960493678919223
chr11	123972400	123973400	0.6079166489496065
chr11	123972500	123973500	0.6906422047223068
chr11	123972600	123973600	1.1126334335779131
chr11	123972700	123973700	0.3201707089229611
chr11	123972800	123973800	0.2599463301457533
chr11	123972900	123973900	0.2715651260020554
chr11	123973000	123974000	1.1358153313218113
chr11	123973100	123974100	1.8285672609555488
chr11	123973200	123974200	1.2548384526229552
chr11	123973300	123974300	0.9813182111465126
chr11	123973400	123974400	1.0634764066240396
chr11	123973500	123974500	1.5115189841373415
chr11	123973600	123974600	1.2976677033130652
chr11	123973700	123974700	1.4031472682699584
chr11	123973800	123974800	1.3030146910274345
chr11	123973900	123974900	1.8213370293263045
chr11	123974000	123975000	1.5807137777556577
chr11	123974100	123975100	0.8270967020995764
chr11	123974200	123975200	1.2680127467325464
chr11	123974300	123975300	1.7083140806058354
chr11	123974400	123975400	1.6154176578592936
chr11	123974500	123975500	1.5743985587208764
chr11	123974600	123975600	1.7740451911998294
chr11	123974700	123975700	2.048444163118164
chr11	123974800	123975800	2.1629066532670773
chr11	123974900	123975900	2.0030100882147464
chr11	123975000	123976000	2.049395829449203
chr11	123975100	123976100	2.555751408173913
chr11	123975200	123976200	2.7367523157419487
chr11	123975300	123976300	2.8572955920910164
chr11	123975400	123976400	2.9972246614883677
chr11	123975500	123976500	2.593814161454377
chr11	123975600	123976600	2.7124589248137787
chr11	123975700	123976700	2.6835096453893432
chr11	123975800	123976800	2.3389228278141645
chr11	123975900	123976900	2.278599205916141
chr11	123976000	123977000	2.196362744210961
chr11	123976100	123977100	2.5750061981416703
chr11	123976200	123977200	2.2790222186405247
chr11	123976300	123977300	2.358120266412756
chr11	123976400	123977400	2.114320294515984
chr11	123976500	123977500	2.499831900766671
chr11	123976600	123977600	2.5750827289371814
chr11	123976700	123977700	2.2486437147596283
chr11	123976800	123977800	1.9954702342960688
chr11	123976900	123977900	1.7237606687798095
chr11	123977000	123978000	1.3876320220124498
chr11	123977100	123978100	0.8718263348311023
chr11	123977200	123978200	1.3837947330054725
chr11	123977300	123978300	0.947696400203734
chr11	123977400	123978400	0.3930750552903436
chr11	123977500	123978500	-0.3289338994270397
chr11	123977600	123978600	-0.2575354075970397
chr11	123977700	123978700	0.0013000482901343185
chr11	123977800	123978800	0.5236876828888638
chr11	123977900	123978900	1.072685523046597
chr11	123978000	123979000	1.3797630222548456
chr11	123978100	123979100	2.162163809658724
chr11	123978200	123979200	2.0784130845221185
chr11	123978300	123979300	2.2040765076829234
chr11	123978400	123979400	2.9686574640508367
chr11	123978500	123979500	3.46160648131734
chr11	123978600	123979600	3.549576572330607
chr11	123978700	123979700	3.66306973976426
chr11	123978800	123979800	3.641075835067885
chr11	123978900	123979900	2.8132071943594914
chr11	123979000	123980000	2.710882491743846
chr11	123979100	123980100	2.3101234255463368
chr11	123979200	123980200	1.8240295818066523
chr11	123979300	123980300	1.3346440042183718
chr11	123979400	123980400	1.0501854597293698
chr11	123979500	123980500	0.6739347129949975
chr11	123979600	123980600	-0.041519188828539035
chr11	123979700	123980700	-0.2371091485338938
chr11	123979800	123980800	-0.6206836442903371
chr11	123979900	123980900	0.7068402137825419
chr11	123980000	123981000	0.4312314463019346
chr11	123980100	123981100	0.6214566823984197
chr11	123980200	123981200	1.3879117567579031
chr11	123980300	123981300	1.776906010814646
chr11	123980400	123981400	1.6253742259873345
chr11	123980500	123981500	1.4371538686646297
chr11	123980600	123981600	1.4921349050739314
chr11	123980700	123981700	2.0656760335654
chr11	123980800	123981800	1.2659191871997075
chr11	123980900	123981900	0.4287209487937554
chr11	123981000	123982000	0.6940957360083222
chr11	123982300	123983300	-0.5459574379510687
chr11	123982400	123983400	-0.16695137052727899
chr11	123982500	123983500	-0.4411395023373373
chr11	123982600	123983600	-0.3846189794607327
chr11	123982700	123983700	-0.7525615326365884
chr11	123982800	123983800	-0.0982165338967727
chr11	123982900	123983900	-0.4586157497716574
chr11	123983000	123984000	-0.03109904071414626
chr11	123983100	123984100	-0.2467701032440513
chr11	123983200	123984200	-0.2026550903300968
chr11	123983300	123984300	0.7182319092601114
chr11	123983400	123984400	0.4522973334788975
chr11	123983500	123984500	0.7140961687388766
chr11	123983600	123984600	0.9757394491618188
chr11	123983700	123984700	1.5133775239403793
chr11	123983800	123984800	1.4780420659362217
chr11	123983900	123984900	1.8556453529227208
chr11	123984000	123985000	1.5486413474275946
chr11	123984100	123985100	2.24861621345444
chr11	123984200	123985200	2.85168006471716
chr11	123984300	123985300	3.0868033808609607
chr11	123984400	123985400	3.2647155001220547
chr11	123984500	123985500	3.359921288306023
chr11	123984600	123985600	3.1875682986755978
chr11	123984700	123985700	2.9246513483071204
chr11	123984800	123985800	2.353419197175421
chr11	123984900	123985900	2.0083855960053505
chr11	123985000	123986000	2.3611769260147746
chr11	123985100	123986100	1.9759217878034256
chr11	123985200	123986200	1.3748405806741593
chr11	123985900	123986900	-0.018434637876006268
chr11	123986000	123987000	0.306124555955193
chr11	123986100	123987100	-0.17580248894469774
chr11	123986200	123987200	0.07168486587507525
chr11	123986300	123987300	0.2663341595340769
chr11	123986400	123987400	0.12437994216052012
chr11	123986500	123987500	0.10755292796437106
chr11	123986600	123987600	0.365288563820838
chr11	123986700	123987700	-0.14883515103647038
chr11	123986800	123987800	-0.19204318215269425
chr11	123986900	123987900	0.009259406397881463
chr11	123987000	123988000	0.0658301810620799
chr11	123987100	123988100	0.24119182032744016
chr11	123987200	123988200	0.22217108166567906
chr11	123987300	123988300	-0.6613790662130804
chr11	123987400	123988400	-0.839325693544095
chr11	123987500	123988500	-0.6762041637408499
chr11	123987600	123988600	-0.7143532756726532
chr11	123987700	123988700	-0.5890705799792644
chr11	123987800	123988800	-0.7741415583831918
chr11	123987900	123988900	-0.7809920110014661
chr11	123988000	123989000	-1.3612064740733762
chr11	123988800	123989800	-0.09751390488518764
chr11	123988900	123989900	-0.050045637301492266
chr11	123989000	123990000	0.41708377585787687
chr11	123989100	123990100	0.5234844843300148
chr11	123989200	123990200	0.8668837659630649
chr11	123989300	123990300	1.253731403012441
chr11	123989400	123990400	1.3338645113944376
chr11	123989500	123990500	-0.07706850270258714
chr11	123989600	123990600	0.3036440580050662
chr11	123989700	123990700	0.9729377788054224
chr11	123989800	123990800	0.8966313343211306
chr11	123989900	123990900	1.079523150176788
chr11	123990000	123991000	0.2478135746676612
chr11	123990100	123991100	0.017202342754628147
chr11	123990200	123991200	0.009289076470872702
chr11	123990300	123991300	-0.15670875230788744
chr11	123990400	123991400	0.04205391327448955
chr11	123990500	123991500	1.1459303657169493
chr11	123990600	123991600	1.109164290411328
chr11	123990700	123991700	0.9560994671508606
chr11	123990800	123991800	1.4293978812636456
chr11	123990900	123991900	0.8963548419488737
chr11	123991000	123992000	1.5587056535051178
chr11	123991100	123992100	1.7063857619693514
chr11	123991200	123992200	1.0450272967293932
chr11	123991300	123992300	1.0234202027527806
chr11	123991400	123992400	0.4699308691219417
chr11	123991500	123992500	0.4181527193552149
chr11	123991600	123992600	0.3725576616828558
chr11	123991700	123992700	0.12981734971967127
chr11	123991800	123992800	-0.11939246052888365
chr11	123991900	123992900	0.5151572283484025
chr11	123992000	123993000	0.2981901534996102
chr11	123992100	123993100	0.3409954654595769
chr11	123992200	123993200	0.7741045766033058
chr11	123992300	123993300	0.6139854428730651
chr11	123992400	123993400	1.0208836083305672
chr11	123992500	123993500	0.5326378959889011
chr11	123992600	123993600	-0.27388979676026515
chr11	123992700	123993700	-0.15335691344836722
chr11	123992800	123993800	0.14943056180913156
chr11	123992900	123993900	0.07041114583798909
chr11	123993000	123994000	0.008806526795321139
chr11	123993100	123994100	0.1448942760803662
chr11	123993200	123994200	0.05171113748834974
chr11	123993300	123994300	0.13002721370296927
chr11	123993400	123994400	0.3176653618312734
chr11	123993500	123994500	0.3352659150404144
chr11	123993600	123994600	1.1155345259348135
chr11	123993700	123994700	1.2932718090144264
chr11	123993800	123994800	0.9348091934788421
chr11	123993900	123994900	0.6295670849757816
chr11	123994000	123995000	1.5220459533049797
chr11	123994100	123995100	1.7683295184109653
chr11	123994200	123995200	2.5392795317284924
chr11	123994300	123995300	2.682306101847553
chr11	123994400	123995400	2.258620932896487
chr11	123994500	123995500	2.3314014304341746
chr11	123994600	123995600	2.2333927209472493
chr11	123994700	123995700	1.3386483432506708
chr11	123994800	123995800	1.7570054999375946
chr11	123994900	123995900	1.7990108642252602
chr11	123995000	123996000	1.371119267957541
chr11	123995100	123996100	1.6719628257327923
chr11	123995200	123996200	0.8618738636430243
chr11	123995300	123996300	0.8172435595549162
chr11	123995400	123996400	1.3093351019414057
chr11	123995500	123996500	1.0765903386389846
chr11	123995600	123996600	1.1754783893284786
chr11	123995700	123996700	2.168722156889324
chr11	123995800	123996800	2.0790978478365294
chr11	123995900	123996900	2.5794773861671487
chr11	123996000	123997000	2.5657372302935446
chr11	123996100	123997100	2.0211146247179115
chr11	123996200	123997200	2.666191389298001
chr11	123996300	123997300	2.6334460664713704
chr11	123996400	123997400	1.92107951604295
chr11	123996500	123997500	2.361071467316725
chr11	123996600	123997600	2.278330756505361
chr11	123996700	123997700	2.538556232303524
chr11	123996800	123997800	2.652996553444642
chr11	123996900	123997900	2.237292978864899
chr11	123997000	123998000	1.7448408662338566
chr11	123997100	123998100	1.82119899561056
chr11	123997200	123998200	1.4068626105396844
chr11	123997300	123998300	0.8831830030732613
chr11	123997400	123998400	1.4076974973412968
chr11	123997500	123998500	0.7812327377873924
chr11	123997600	123998600	1.0654543574731985
chr11	123997700	123998700	-0.5151407026488378
chr11	123997800	123998800	-0.4186330630487601
chr11	123997900	123998900	-0.4640828353957961
chr11	123998000	123999000	0.30340379182243227
chr11	123998100	123999100	0.8493697450601997
chr11	123998200	123999200	1.0703559442556143
chr11	123998300	123999300	1.1257069545695355
chr11	123998400	123999400	1.1480105628799202
chr11	123998500	123999500	1.8658960272232223
chr11	123998600	123999600	1.7914516233133142
chr11	123998700	123999700	2.4976524314910207
chr11	123998800	123999800	2.5799437416261783
chr11	123998900	123999900	2.730398483475949
chr11	123999000	124000000	2.1705699438697508
chr11	123999100	124000100	2.3375440942284107
chr11	123999200	124000200	2.142719152045202
chr11	123999300	124000300	2.607080691024814
chr11	123999400	124000400	2.1660960072532705
chr11	123999500	124000500	1.6909179211226484
chr11	123999600	124000600	1.3482122331973188
chr11	123999700	124000700	1.6788827272113862
chr11	124000200	124001200	1.1923497083477876
chr11	124000300	124001300	0.8947339211907165
chr11	124000400	124001400	1.0361552344483231
chr11	124000500	124001500	1.098480483315643
chr11	124000600	124001600	1.4734963832221628
chr11	124000700	124001700	1.4002248708805274
chr11	124000800	124001800	0.8245694232741809
chr11	124000900	124001900	0.7441920324635762
chr11	124001000	124002000	0.516705975013998
chr11	124001100	124002100	0.4927770886202845
chr11	124001200	124002200	0.5616437085915904
chr11	124001300	124002300	0.24527996505710795
chr11	124001400	124002400	0.2865034803498247
chr11	124001500	124002500	-0.8022189220610136
chr11	124001600	124002600	-0.8727197335793916
chr11	124001700	124002700	-0.9299635525969449
chr11	124001800	124002800	-0.3965950199459381
chr11	124001900	124002900	-1.1551871426109344
chr11	124002000	124003000	-0.6823388399627236
chr11	124002100	124003100	-0.8140175823345951
chr11	124002200	124003200	-0.3543207684577162
chr11	124002300	124003300	-0.15807253919243885
chr11	124002400	124003400	0.05887576568762226
chr11	124002500	124003500	1.2953354221015676
chr11	124002600	124003600	1.2013313517533235
chr11	124002700	124003700	1.0738427042774925
chr11	124002800	124003800	0.67843245948834
chr11	124002900	124003900	1.8972087562733744
chr11	124003000	124004000	1.7155272437671978
chr11	124003100	124004100	1.3588775938866713
chr11	124003200	124004200	0.7744931827999845
chr11	124003300	124004300	1.0437572726019504
chr11	124003400	124004400	1.1861763154404126
chr11	124003500	124004500	1.2390517750953036
chr11	124003600	124004600	0.6914722241595571
chr11	124003700	124004700	0.3650894820003462
chr11	124003800	124004800	0.632379483218178
chr11	124003900	124004900	0.4393070643519436
chr11	124004000	124005000	0.2418691286191036
chr11	124004100	124005100	0.8091862240265777
chr11	124004200	124005200	0.8219661872312043
chr11	124004300	124005300	0.4515201628918068
chr11	124004400	124005400	0.4240789370467387
chr11	124004500	124005500	0.1617175883531622
chr11	124004600	124005600	1.018363101644205
chr11	124004700	124005700	1.6368319580267716
chr11	124004800	124005800	1.3305071281723941
chr11	124004900	124005900	1.2050659734307771
chr11	124005000	124006000	1.8070818309261225
chr11	124005100	124006100	1.8453183227210348
chr11	124005200	124006200	2.2734661249893846
chr11	124005300	124006300	2.093077479000021
chr11	124005400	124006400	2.040321959303927
chr11	124005500	124006500	1.908076967012709
chr11	124005600	124006600	1.7994641241456328
chr11	124005700	124006700	1.9204268028270013
chr11	124005800	124006800	1.84872407212755
chr11	124005900	124006900	1.080012980940444
chr11	124006000	124007000	0.7259226087824456
chr11	124006100	124007100	0.7773240538732883
chr11	124006200	124007200	1.0679705001183206
chr11	124006300	124007300	1.2003587368888258
chr11	124006400	124007400	1.8339136190843264
chr11	124006500	124007500	2.172244498461561
chr11	124006600	124007600	2.24815179429532
chr11	124006700	124007700	1.742403540459384
chr11	124006800	124007800	1.7788326919634518
chr11	124006900	124007900	2.3171664899702638
chr11	124007000	124008000	2.1170752948361784
chr11	124007100	124008100	2.454964700971089
chr11	124007200	124008200	1.5955216880357572
chr11	124007300	124008300	1.6915387106631747
chr11	124007400	124008400	0.8487181556247068
chr11	124007500	124008500	0.09047916947925502
chr11	124007600	124008600	-0.6311579041361972
chr11	124007700	124008700	-0.7331835063556871
chr11	124007800	124008800	-0.8874206991997239
chr11	124007900	124008900	-0.6269213966699592
chr11	124008000	124009000	0.15988150577644109
chr11	124008100	124009100	-0.11623276949647733
chr11	124008200	124009200	-0.000985177161048331
chr11	124008300	124009300	-0.2063575014253444
chr11	124008400	124009400	0.3818391314290697
chr11	124008500	124009500	0.8500855037480203
chr11	124008600	124009600	1.1356127718775777
chr11	124008700	124009700	0.9411554640704356
chr11	124008800	124009800	1.2874549744446502
chr11	124008900	124009900	0.9457857370713272
chr11	124009000	124010000	0.9742330116526934
chr11	124009100	124010100	1.1673083543686922
chr11	124009200	124010200	1.4838477882428762
chr11	124009300	124010300	1.7584240085491132
chr11	124009400	124010400	2.110537727676245
chr11	124009500	124010500	2.661180062078098
chr11	124009600	124010600	2.87436915498378
chr11	124009700	124010700	3.0139527980005245
chr11	124009800	124010800	2.8816582890439397
chr11	124009900	124010900	3.075922679251223
chr11	124010000	124011000	2.306953659849015
chr11	124010100	124011100	2.564990917071201
chr11	124010200	124011200	2.399290387349325
chr11	124010300	124011300	2.1517586633608894
chr11	124010400	124011400	1.440782833190561
chr11	124010500	124011500	0.5967951781331443
chr11	124010600	124011600	0.5814615805001683
chr11	124010700	124011700	0.9631565403179068
chr11	124010800	124011800	1.0590887243992562
chr11	124010900	124011900	0.9677184985732104
chr11	124011000	124012000	2.184045743149253
chr11	124011100	124012100	0.5649167844498425
chr11	124011200	124012200	0.2174706422078904
chr11	124011300	124012300	0.9312433430488372
chr11	124011400	124012400	0.8870022634633059
chr11	124011500	124012500	0.5639431119003783
chr11	124011600	124012600	0.4046849651812933
chr11	124011700	124012700	0.5550620002795973
chr11	124011800	124012800	0.858661076356432
chr11	124011900	124012900	0.6369017847608298
chr11	124012000	124013000	-0.08498552107539234
chr11	124012100	124013100	0.1525934768248428
chr11	124012200	124013200	0.3761573598112157
chr11	124012300	124013300	0.051489980244636135
chr11	124012400	124013400	0.1589815677412606
chr11	124012500	124013500	0.03788587935408425
chr11	124012600	124013600	0.5630465729259548
chr11	124012700	124013700	0.9299770737233856
chr11	124012800	124013800	0.04725276589634358
chr11	124012900	124013900	0.35541395433879963
chr11	124013000	124014000	0.0640513688612677
chr11	124013100	124014100	0.3490860563993813
chr11	124013200	124014200	0.2976000012634397
chr11	124013300	124014300	0.07442505281749395
chr11	124013400	124014400	-0.10449280736688987
chr11	124013500	124014500	0.5031107879642199
chr11	124013600	124014600	0.18566671494736564
chr11	124013700	124014700	-0.6608379459533177
chr11	124013800	124014800	-0.4399169873886409
chr11	124013900	124014900	-0.03047861490347136
chr11	124014000	124015000	0.8007723831870003
chr11	124014100	124015100	0.9190445131334752
chr11	124014200	124015200	1.2775598962188055
chr11	124014300	124015300	1.6602279502267416
chr11	124014400	124015400	1.7817921422248828
chr11	124014500	124015500	1.5552039306619805
chr11	124014600	124015600	1.5149198655480802
chr11	124014700	124015700	1.6621844340945016
chr11	124014800	124015800	1.8271870320927124
chr11	124014900	124015900	1.3104511991106895
chr11	124015000	124016000	0.8154268069760358
chr11	124015100	124016100	0.7203550135483272
chr11	124015200	124016200	0.6604529298223054
chr11	124015800	124016800	0.6192460757518021
chr11	124015900	124016900	0.533327002539445
chr11	124016000	124017000	0.48523895913726794
chr11	124016100	124017100	0.3773973465402133
chr11	124016200	124017200	0.35496464112668397
chr11	124016300	124017300	-0.3298575193777867
chr11	124016400	124017400	-0.7573181103234374
chr11	124016500	124017500	-1.7630777619559084
chr11	124016600	124017600	-1.4234218858412655
chr11	124016700	124017700	-1.3177242098707544
chr11	124016800	124017800	-1.4078999560050554
chr11	124016900	124017900	-1.6353055989869754
chr11	124017000	124018000	-1.222593148782644
chr11	124017100	124018100	-1.256841231002732
chr11	124017200	124018200	-1.7020486489136584
chr11	124017300	124018300	-1.2472717876279802
chr11	124018400	124019400	0.23601153506888145
chr11	124018500	124019500	0.3378979966436824
chr11	124018600	124019600	-0.15031446823732592
chr11	124018700	124019700	-0.3934566592398062
chr11	124018800	124019800	-0.5830471738859562
chr11	124018900	124019900	-1.0057731601011723
chr11	124019000	124020000	-0.2924814562791196
chr11	124019100	124020100	-0.7121759819701609
chr11	124019200	124020200	-1.1444016464002342
chr11	124019300	124020300	-1.3292443361037207
chr11	124019400	124020400	-1.2048674353337057
chr11	124019500	124020500	-1.2237496765025615
chr11	124019600	124020600	-0.6037104424591366
chr11	124019700	124020700	-1.3660981358309685
chr11	124019800	124020800	-1.0703308884055556
chr11	124019900	124020900	-0.5654909212230339
chr11	124020000	124021000	-0.25747220185421693
chr11	124020100	124021100	0.6018047011066477
chr11	124020200	124021200	0.952540949792792
chr11	124020300	124021300	0.6448584247618188
chr11	124020400	124021400	0.3617676826777497
chr11	124020500	124021500	0.5250418957110292
chr11	124020600	124021600	0.5688831302329264
chr11	124020700	124021700	1.5958708731880111
chr11	124020800	124021800	1.7575394887812108
chr11	124020900	124021900	1.6766846682831191
chr11	124021000	124022000	1.8360417174602892
chr11	124021100	124022100	1.5104443486456791
chr11	124021200	124022200	1.9044039762535925
chr11	124021300	124022300	2.12401797573495
chr11	124021400	124022400	2.9256309249405468
chr11	124021500	124022500	2.8725095842657566
chr11	124021600	124022600	2.4976186847743715
chr11	124021700	124022700	1.9437742129914417
chr11	124021800	124022800	1.4971347669035882
chr11	124022900	124023900	-2.278588849768952
chr11	124023000	124024000	-3.1806148799902387
chr11	124023100	124024100	-3.0330486383880846
chr11	124023200	124024200	-2.5218615266745545
chr11	124023300	124024300	-2.7545729916782964
chr11	124023400	124024400	-2.3075802879705023
chr11	124023500	124024500	-2.6154868692147137
chr11	124023600	124024600	-1.987036142123913
chr11	124023700	124024700	-1.6131605559516982
chr11	124023800	124024800	-1.850890931619647
chr11	124023900	124024900	-1.7822166105213018
chr11	124024000	124025000	-0.8545931112890298
chr11	124024100	124025100	-0.8879215089837071
chr11	124024200	124025200	-1.2015660566457955
chr11	124024300	124025300	-1.1345068185454652
chr11	124024400	124025400	-1.1362034820444027
chr11	124024500	124025500	-0.4356171071442709
chr11	124024600	124025600	-0.7699771129473778
chr11	124024700	124025700	-0.389201484555786
chr11	124024800	124025800	0.21148458972579848
chr11	124024900	124025900	0.4577753359405136
chr11	124025000	124026000	-0.09206141034353447
chr11	124025100	124026100	-0.5211507674046165
chr11	124025200	124026200	-0.15343745971849249
chr11	124025300	124026300	0.5631532480910937
chr11	124025400	124026400	0.2161720573784348
chr11	124025500	124026500	-0.07266492118777954
chr11	124025600	124026600	0.3185520504647759
chr11	124025700	124026700	-0.29136338807277445
chr11	124025800	124026800	0.2278662367799673
chr11	124025900	124026900	0.3600424056385489
chr11	124026000	124027000	0.6428223493846263
chr11	124026100	124027100	1.3290342051616546
chr11	124026200	124027200	0.9003338457385883
chr11	124026300	124027300	0.9240307082646056
chr11	124026400	124027400	1.2183452939941295
chr11	124026500	124027500	0.5636148636535456
chr11	124026600	124027600	0.6677150341975854
chr11	124026700	124027700	0.6886707853684513
chr11	124026800	124027800	0.1682678488969276
chr11	124026900	124027900	0.030201806237362443
chr11	124027000	124028000	0.5805035218890856
chr11	124027100	124028100	0.4261952329872871
chr11	124027200	124028200	0.3872268790607287
chr11	124027300	124028300	0.16869355471701586
chr11	124027400	124028400	0.03601072582863131
chr11	124027500	124028500	0.5450549752705377
chr11	124027600	124028600	1.0518531711014665
chr11	124027700	124028700	1.1311000540186615
chr11	124027800	124028800	1.0233715288603722
chr11	124027900	124028900	0.9867686255874404
chr11	124028000	124029000	1.0187526078311162
chr11	124028100	124029100	1.3728574391700088
chr11	124028200	124029200	1.75041428810926
chr11	124028300	124029300	1.1499676378144799
chr11	124028400	124029400	0.5154890423776686
chr11	124028500	124029500	0.9658975078006048
chr11	124028600	124029600	-0.0473501569381412
chr11	124028700	124029700	-0.004339501073675985
chr11	124028800	124029800	0.5899695315631595
chr11	124028900	124029900	0.8186173881375916
chr11	124029000	124030000	0.8028367481527753
chr11	124029100	124030100	0.020201785760571758
chr11	124029200	124030200	-0.23527085183873755
chr11	124029300	124030300	0.1886870978100792
chr11	124029400	124030400	0.5586654030031784
chr11	124029500	124030500	0.5412738294639448
chr11	124029600	124030600	0.7201231971354879
chr11	124029700	124030700	0.2095794601174024
chr11	124029800	124030800	-0.6593901394263306
chr11	124029900	124030900	-1.0841199520013232
chr11	124030000	124031000	-1.596764805165097
chr11	124030100	124031100	-1.2238652704228068
chr11	124030200	124031200	-1.266521188822359
chr11	124030300	124031300	-1.39824433247658
chr11	124030400	124031400	-1.5624743901076394
chr11	124030500	124031500	-1.9657509383036085
chr11	124030600	124031600	-1.2735485580474841
chr11	124030700	124031700	0.13154419408726814
chr11	124030800	124031800	1.3042884030260051
chr11	124030900	124031900	1.5729221077126774
chr11	124031000	124032000	2.094459767888448
chr11	124031100	124032100	1.8429436959437693
chr11	124031200	124032200	2.046190199053658
chr11	124031300	124032300	2.795709735214746
chr11	124031400	124032400	3.147908366430319
chr11	124031500	124032500	3.0716868889760898
chr11	124031600	124032600	2.6636315743752084
chr11	124031700	124032700	2.4715169376555206
chr11	124031800	124032800	2.317116263775358
chr11	124031900	124032900	2.2191696724029435
chr11	124032000	124033000	2.0883990895327518
chr11	124033100	124034100	0.031764848053857014
chr11	124033200	124034200	-0.5553826654004341
chr11	124033300	124034300	-0.5825775273832441
chr11	124033400	124034400	0.037508043246415636
chr11	124033500	124034500	0.2497720998999537
chr11	124033600	124034600	0.363736144275614
chr11	124033700	124034700	1.5101511840960518
chr11	124033800	124034800	0.9345088439706596
chr11	124033900	124034900	1.1560970459339672
chr11	124034000	124035000	1.2371362636982468
chr11	124034100	124035100	1.1556062540616865
chr11	124034200	124035200	1.385336660875462
chr11	124034300	124035300	1.184025117368626
chr11	124034400	124035400	0.4951513938711897
chr11	124034500	124035500	0.5673983863573063
chr11	124034600	124035600	0.7205908176142578
chr11	124034700	124035700	-0.1371571583505987
chr11	124034800	124035800	0.04783904007258246
chr11	124034900	124035900	0.22062072676731867
chr11	124035000	124036000	0.2703762148805346
chr11	124035100	124036100	0.5025065636010175
chr11	124035200	124036200	-0.15911662905554
chr11	124035300	124036300	0.047870889403061286
chr11	124035400	124036400	0.1927143225729012
chr11	124035500	124036500	0.5004432426170421
chr11	124035600	124036600	0.5405308270120053
chr11	124035700	124036700	1.0486873864651418
chr11	124035800	124036800	0.6906652694599412
chr11	124035900	124036900	0.5306981691168825
chr11	124036000	124037000	0.7982533332063995
chr11	124036100	124037100	1.1675264415033482
chr11	124036200	124037200	1.7787294041747903
chr11	124036300	124037300	1.1091388763417556
chr11	124036400	124037400	1.4730491322959869
chr11	124036500	124037500	0.8936007040618839
chr11	124036600	124037600	0.28485129988043023
chr11	124036700	124037700	-0.04425000584647042
chr11	124036800	124037800	0.17323445902252962
chr11	124036900	124037900	0.4132559988589385
chr11	124037000	124038000	-0.1381929645749471
chr11	124037100	124038100	-1.450773584456381
chr11	124037200	124038200	-1.5321840396534618
chr11	124037300	124038300	-1.2930887072397457
chr11	124037400	124038400	-1.828561907939878
chr11	124037500	124038500	-1.8272496702243908
chr11	124037600	124038600	-1.7271366083783155
chr11	124037700	124038700	-1.283408565989628
chr11	124037800	124038800	-1.3232603286057547
chr11	124037900	124038900	-1.0817602478273551
chr11	124038000	124039000	-0.9788223600467624
chr11	124038100	124039100	-0.4681515029169636
chr11	124038200	124039200	-0.5486013926061111
chr11	124038300	124039300	-0.5141950330100743
chr11	124038400	124039400	-0.4723133880042735
chr11	124038500	124039500	-0.12031788690333
chr11	124038600	124039600	-0.02712822775957933
chr11	124038700	124039700	0.0014162588067182195
chr11	124038800	124039800	0.6830976507229074
chr11	124038900	124039900	0.4589651576350661
chr11	124039000	124040000	1.0138274702126708
chr11	124039100	124040100	1.366836404585485
chr11	124039200	124040200	1.1624653823018365
chr11	124039300	124040300	1.12668974556085
chr11	124039400	124040400	0.7321341744203391
chr11	124039500	124040500	0.6985472519807724
chr11	124039600	124040600	0.7579870268153112
chr11	124039700	124040700	0.9326453400088796
chr11	124039800	124040800	0.9800479373363628
chr11	124039900	124040900	0.9421132471461988
chr11	124040000	124041000	0.44803590221711553
chr11	124040100	124041100	0.34722785429271
chr11	124040200	124041200	0.9431265909632759
chr11	124040300	124041300	1.3982141686610443
chr11	124040400	124041400	1.440461714722875
chr11	124040500	124041500	0.9263102330441604
chr11	124040600	124041600	0.9590464189020304
chr11	124040700	124041700	0.7479033525189799
chr11	124040800	124041800	0.7159479292684723
chr11	124040900	124041900	0.8687068794712863
chr11	124041000	124042000	1.0140238388187637
chr11	124041100	124042100	1.028237354159286
chr11	124041200	124042200	0.7705999966168701
chr11	124041300	124042300	0.7127843576098999
chr11	124041400	124042400	1.2296361420098625
chr11	124041500	124042500	1.2745745214985411
chr11	124041600	124042600	1.2209802683816795
chr11	124041700	124042700	1.5180749178419175
chr11	124041800	124042800	1.9257687235960992
chr11	124041900	124042900	1.9377517919756864
chr11	124042000	124043000	2.195553843381361
chr11	124042100	124043100	2.276663938404436
chr11	124042200	124043200	2.684092294878772
chr11	124042300	124043300	2.5522521259694884
chr11	124042400	124043400	2.6160679668999562
chr11	124042500	124043500	2.3539750726212985
chr11	124042600	124043600	2.224391083318721
chr11	124042700	124043700	1.8829748884195856
chr11	124042800	124043800	1.3658696214873602
chr11	124042900	124043900	0.8836255790554403
chr11	124043000	124044000	0.670962787452937
chr11	124043100	124044100	0.4601049177229684
chr11	124043200	124044200	-0.3725323544521632
chr11	124043300	124044300	-0.037571438049550966
chr11	124043400	124044400	-0.3021069197105164
chr11	124043500	124044500	-0.0508586525267084
chr11	124043600	124044600	0.5702570170525616
chr11	124043700	124044700	0.6763728941917629
chr11	124043800	124044800	0.6305983794264882
chr11	124043900	124044900	0.9885154721068692
chr11	124044000	124045000	1.2229102200080393
chr11	124044100	124045100	1.1963717268649108
chr11	124044200	124045200	1.5644315954313701
chr11	124044300	124045300	0.6953812651507729
chr11	124044400	124045400	1.1490334627967351
chr11	124044500	124045500	1.2696265494500794
chr11	124044600	124045600	1.0254290764534706
chr11	124044700	124045700	0.8674609518788999
chr11	124044800	124045800	0.9785597107511296
chr11	124044900	124045900	1.0161298139578294
chr11	124045000	124046000	0.9287741627166416
chr11	124045100	124046100	0.9642467786641488
chr11	124045200	124046200	0.8746980518125449
chr11	124045300	124046300	1.2081444478101273
chr11	124045400	124046400	0.9919628430857408
chr11	124045500	124046500	0.9057847554446368
chr11	124045600	124046600	1.02318547398938
chr11	124045700	124046700	1.0937647094622829
chr11	124045800	124046800	0.7656417281958124
chr11	124045900	124046900	0.16763924436493094
chr11	124046000	124047000	-0.45157324009170047
chr11	124046100	124047100	-0.8101076329134598
chr11	124046200	124047200	-0.7252884526471562
chr11	124046300	124047300	-0.5479244836494529
chr11	124046400	124047400	-0.7939202253954093
chr11	124046500	124047500	-0.600399050008688
chr11	124046600	124047600	-0.7954997222853023
chr11	124046700	124047700	-0.9527385654186374
chr11	124046800	124047800	-1.1339495347803854
chr11	124046900	124047900	-0.5556265617639169
chr11	124047000	124048000	-0.43312613829810925
chr11	124047100	124048100	-0.1482126602936443
chr11	124047200	124048200	0.25194991198643696
chr11	124047300	124048300	0.6224782096281384
chr11	124047400	124048400	0.8258870332812236
chr11	124047500	124048500	0.7302345467137379
chr11	124047600	124048600	1.0769928978189431
chr11	124047700	124048700	1.0979660078897528
chr11	124047800	124048800	1.2399525694728677
chr11	124047900	124048900	1.351702597113821
chr11	124048000	124049000	1.9894679475851673
chr11	124048100	124049100	1.851031638156167
chr11	124048200	124049200	1.5539863820241648
chr11	124048300	124049300	1.3051885946541315
chr11	124048400	124049400	1.18220179926731
chr11	124048500	124049500	1.031159896547385
chr11	124048600	124049600	0.9815125751598418
chr11	124048700	124049700	1.1864013622808849
chr11	124048800	124049800	1.4759802540781584
chr11	124048900	124049900	1.1265690667812782
chr11	124049000	124050000	0.24562488553900122
chr11	124049100	124050100	0.32880507464692943
chr11	124049200	124050200	0.5858520807732659
chr11	124049300	124050300	1.0938493006504408
chr11	124049400	124050400	0.9943583458494984
chr11	124049500	124050500	1.8712821096184653
chr11	124049600	124050600	2.3504489724565403
chr11	124049700	124050700	2.4805042976546106
chr11	124049800	124050800	2.705794476994252
chr11	124049900	124050900	2.912310510155344
chr11	124050000	124051000	2.714120632852147
chr11	124050100	124051100	3.2658241571074256
chr11	124050200	124051200	3.0049999185123832
chr11	124050300	124051300	2.5096885474551054
chr11	124050400	124051400	2.940544487057738
chr11	124050500	124051500	2.440798313541578
chr11	124050600	124051600	1.9498844628844936
chr11	124050700	124051700	1.6273683496394185
chr11	124050800	124051800	1.5503949508540191
chr11	124050900	124051900	1.5112553585115782
chr11	124051000	124052000	1.9399741911110517
chr11	124051100	124052100	1.2392198752225052
chr11	124051200	124052200	1.1147712066302462
chr11	124051300	124052300	1.2802412186491223
chr11	124051400	124052400	1.1311862761346902
chr11	124051500	124052500	1.5144786836404935
chr11	124051600	124052600	1.3024217515916188
chr11	124051700	124052700	1.2192952487498163
chr11	124051800	124052800	0.9751788490144278
chr11	124051900	124052900	0.014118960266010925
chr11	124052000	124053000	-0.5818161734768813
chr11	124052100	124053100	-0.8616510056813385
chr11	124052200	124053200	-1.30423559348658
chr11	124052300	124053300	-1.067454677856199
chr11	124052400	124053400	-0.7168693431648826
chr11	124052500	124053500	-0.6538818837905463
chr11	124052600	124053600	-0.17185508724653786
chr11	124052700	124053700	-0.06119772567036864
chr11	124052800	124053800	-0.5377712546475043
chr11	124052900	124053900	0.2664581709187939
chr11	124053000	124054000	0.7377190679694883
chr11	124053100	124054100	0.4614575165603265
chr11	124053200	124054200	0.6354121836584127
chr11	124053300	124054300	1.3000774547020877
chr11	124053400	124054400	1.5103042378254536
chr11	124053500	124054500	1.956547892792508
chr11	124053600	124054600	1.5924847138464562
chr11	124053700	124054700	1.5773166630072502
chr11	124053800	124054800	2.041929160422605
chr11	124053900	124054900	1.789316969905346
chr11	124054000	124055000	1.668077899052345
chr11	124054100	124055100	1.9961196869715527
chr11	124054200	124055200	2.9493071416812806
chr11	124054300	124055300	2.4673445407055405
chr11	124054400	124055400	2.331669459555921
chr11	124054500	124055500	2.222096201665825
chr11	124054600	124055600	2.9262535784213566
chr11	124054700	124055700	2.8313011251695697
chr11	124054800	124055800	2.7343955324317597
chr11	124054900	124055900	2.157287687633365
chr11	124055000	124056000	2.557711894199494
chr11	124055100	124056100	2.843652787728763
chr11	124055200	124056200	2.0551213266828
chr11	124055300	124056300	1.866387721394022
chr11	124055400	124056400	1.9391212542516207
chr11	124055500	124056500	1.6290705520366007
chr11	124055600	124056600	1.337741884058542
chr11	124055700	124056700	1.7569010324061936
chr11	124055800	124056800	1.2573076681356568
chr11	124055900	124056900	2.2912152283455125
chr11	124056000	124057000	1.9627849246022704
chr11	124056100	124057100	2.111942289838174
chr11	124056200	124057200	2.191928464160449
chr11	124056300	124057300	2.2571271187390844
chr11	124056400	124057400	2.1219856941326816
chr11	124056500	124057500	2.0411926515014898
chr11	124056600	124057600	1.9733195583782592
chr11	124057700	124058700	0.6468311419325344
chr11	124057800	124058800	0.6059218412665124
chr11	124057900	124058900	0.5648501271634048
chr11	124058000	124059000	0.6661035400878186
chr11	124058100	124059100	0.7656905118644909
chr11	124058200	124059200	1.2293688177418778
chr11	124058300	124059300	1.2227081543058365
chr11	124058400	124059400	1.5189489336987299
chr11	124058500	124059500	1.542884111836612
chr11	124058600	124059600	1.181345836401816
chr11	124058700	124059700	1.1524566742709847
chr11	124058800	124059800	0.5319055427587467
chr11	124058900	124059900	-0.7901874272480065
chr11	124059000	124060000	-0.7865392055268822
chr11	124059100	124060100	-0.7362228015679024
chr11	124059200	124060200	-1.3361632524872276
chr11	124059300	124060300	-1.3696156229616947
chr11	124059400	124060400	-2.009960688926049
chr11	124059500	124060500	-2.004343384708855
chr11	124059600	124060600	-1.9834726272773968
chr11	124059700	124060700	-1.7465326203915563
chr11	124060300	124061300	-1.7215487056463463
chr11	124060400	124061400	-0.2557265101189448
chr11	124060500	124061500	0.16296068690488394
chr11	124060600	124061600	-0.22159212662656155
chr11	124060700	124061700	-0.21731336986721572
chr11	124060800	124061800	-0.22666341217114985
chr11	124060900	124061900	-0.4156793397463385
chr11	124061000	124062000	-0.0657108101807646
chr11	124061100	124062100	0.5433931080286404
chr11	124061200	124062200	0.604523860057954
chr11	124061300	124062300	0.6811412675700662
chr11	124062500	124063500	-0.02235532605135921
chr11	124062600	124063600	0.2167505224143816
chr11	124062700	124063700	-0.29517783674784165
chr11	124062800	124063800	-0.2010747198738486
chr11	124062900	124063900	-0.6755295542270757
chr11	124063000	124064000	-0.9035467342158897
chr11	124063100	124064100	-1.3428231922428135
chr11	124063200	124064200	-0.6814044870680404
chr11	124063300	124064300	-0.967797242621827
chr11	124063400	124064400	-0.46523673092253
chr11	124063500	124064500	-0.8561844916151893
chr11	124063600	124064600	-1.5378904366681159
chr11	124063700	124064700	-0.8009825074382562
chr11	124063800	124064800	-0.4293838821276733
chr11	124063900	124064900	-0.15765523049124094
chr11	124064000	124065000	-0.14523941623738745
chr11	124064100	124065100	0.007720193813285011
chr11	124064200	124065200	-0.5056258762239111
chr11	124064300	124065300	-0.359010012219232
chr11	124064400	124065400	-0.5335058904334021
chr11	124064500	124065500	0.7312027870908058
chr11	124064600	124065600	1.7392616378948866
chr11	124064700	124065700	1.1629851302180738
chr11	124064800	124065800	1.1051667402458327
chr11	124064900	124065900	0.7371973368570371
chr11	124065000	124066000	0.7520605636499942
chr11	124065100	124066100	1.0446969966294786
chr11	124065200	124066200	0.6337709609315922
chr11	124065300	124066300	0.6455473205220252
chr11	124065400	124066400	0.4518149716198437
chr11	124065500	124066500	0.3951279328468724
chr11	124065600	124066600	0.1829840484696727
chr11	124065700	124066700	0.2345698485232901
chr11	124065800	124066800	0.07606761504580177
chr11	124065900	124066900	0.1351221058731726
chr11	124066000	124067000	-0.03190489580913391
chr11	124066100	124067100	-0.001355485174722725
chr11	124066200	124067200	-0.02555241231953841
chr11	124066300	124067300	-0.1859125970149305
chr11	124066400	124067400	-0.3419604389885782
chr11	124066500	124067500	-0.8998312536986173
chr11	124066600	124067600	-0.9665346091747126
chr11	124066700	124067700	-1.5225898405805929
chr11	124066800	124067800	-1.5763698407493922
chr11	124066900	124067900	-1.1649028531427772
chr11	124067000	124068000	-1.2984919953486496
chr11	124067100	124068100	-1.0878789780329146
chr11	124067200	124068200	-0.7500715824754063
chr11	124067300	124068300	-0.1118925601389942
chr11	124067400	124068400	0.08631485017536851
chr11	124067500	124068500	0.6187654418158387
chr11	124067600	124068600	0.9890619318626775
chr11	124067700	124068700	1.253364397651778
chr11	124067800	124068800	1.6991269261144906
chr11	124067900	124068900	1.4762723973370966
chr11	124068000	124069000	1.9530588264292008
chr11	124068100	124069100	1.8307339827441225
chr11	124068200	124069200	2.4552089571835607
chr11	124068300	124069300	1.9959188420482747
chr11	124068400	124069400	2.330508784758921
chr11	124068500	124069500	1.8800247242523
chr11	124068600	124069600	1.719943196224918
chr11	124068700	124069700	1.59178110461643
chr11	124068800	124069800	0.6318076236428942
chr11	124068900	124069900	0.8647864697427295
chr11	124069000	124070000	1.1499364634084908
chr11	124069100	124070100	0.7367925594478775
chr11	124069200	124070200	0.9306694238757708
chr11	124069300	124070300	0.7638225795566886
chr11	124069400	124070400	0.4758030157015964
chr11	124069500	124070500	0.5198249943832403
chr11	124069600	124070600	0.2443054423726113
chr11	124069700	124070700	0.07705124872899123
chr11	124069800	124070800	0.9222968386416714
chr11	124069900	124070900	0.5423031270416522
chr11	124070000	124071000	0.17232318665565102
chr11	124070100	124071100	0.7164039596865922
chr11	124070200	124071200	0.4366551963674524
chr11	124070300	124071300	0.4326240877137903
chr11	124070400	124071400	-0.16301920646340462
chr11	124070500	124071500	-0.15941612562515986
chr11	124070600	124071600	-0.2719327950985306
chr11	124070700	124071700	0.1093939057046343
chr11	124070800	124071800	-0.5161943726672948
chr11	124070900	124071900	-0.35579951513448405
chr11	124071000	124072000	-0.23984073176299786
chr11	124071100	124072100	-0.502079428683738
chr11	124071200	124072200	-1.0691384850877654
chr11	124071300	124072300	-0.8332946273551426
chr11	124071400	124072400	-0.2332170340070235
chr11	124071500	124072500	-0.2760489331958857
chr11	124071600	124072600	0.8382409744563185
chr11	124071700	124072700	0.7353993921405562
chr11	124071800	124072800	1.104035524671858
chr11	124071900	124072900	1.1027798122893586
chr11	124072000	124073000	1.036130617943506
chr11	124072100	124073100	0.9787644032858992
chr11	124072200	124073200	0.9625219643812322
chr11	124072300	124073300	0.8822202510948375
chr11	124075400	124076400	0.8199411374475775
chr11	124075500	124076500	2.3974822608861883
chr11	124075600	124076600	2.762546469479254
chr11	124075700	124076700	2.545750850943276
chr11	124075800	124076800	2.3149103563390945
chr11	124075900	124076900	2.0882138372078862
chr11	124076000	124077000	1.9274971570470711
chr11	124076100	124077100	2.0605592234810097
chr11	124076200	124077200	1.7916615205980908
chr11	124077700	124078700	0.3655857713533213
chr11	124077800	124078800	1.4500048498673797
chr11	124077900	124078900	2.3353629619977143
chr11	124078000	124079000	1.907304487511858
chr11	124078100	124079100	1.9287506640966032
chr11	124078200	124079200	2.1622302584992927
chr11	124078300	124079300	2.1635608860902904
chr11	124078400	124079400	2.248699880002846
chr11	124078500	124079500	2.70725020635652
chr11	124078600	124079600	2.9490822644612384
chr11	124078700	124079700	2.3006763326879125
chr11	124078800	124079800	2.166395044220674
chr11	124078900	124079900	1.743669665070511
chr11	124079000	124080000	2.0527573773751198
chr11	124079100	124080100	2.0095675701060096
chr11	124079200	124080200	1.598491861220262
chr11	124079300	124080300	1.4485540475089405
chr11	124079400	124080400	1.0222886801080429
chr11	124079500	124080500	0.6143794146622471
chr11	124079600	124080600	1.1497500451697988
chr11	124079700	124080700	1.3809187029562089
chr11	124079800	124080800	1.4144644776449908
chr11	124079900	124080900	1.2126761075599002
chr11	124080000	124081000	1.0037284851064388
chr11	124080100	124081100	1.0614448810488812
chr11	124080200	124081200	1.6492069184225953
chr11	124080300	124081300	2.0008632020233046
chr11	124080400	124081400	2.64159728361242
chr11	124080500	124081500	2.6371848718746493
chr11	124080600	124081600	1.9127002065268583
chr11	124080700	124081700	1.9364988667216323
chr11	124080800	124081800	1.6780446205527697
chr11	124080900	124081900	1.6373408729185286
chr11	124081000	124082000	2.0093308224472275
chr11	124082200	124083200	0.4558686927896093
chr11	124082300	124083300	0.19307412206097824
chr11	124082400	124083400	-0.06671704153559714
chr11	124082500	124083500	-0.11398145312848527
chr11	124082600	124083600	0.2513923522846044
chr11	124082700	124083700	0.8041641494479185
chr11	124082800	124083800	0.7566576560737356
chr11	124082900	124083900	1.0444806450692103
chr11	124083000	124084000	0.8704468576811181
chr11	124083100	124084100	0.727041346178066
chr11	124083200	124084200	0.2854580980031185
chr11	124083300	124084300	0.7801593604961198
chr11	124083400	124084400	1.5538464777016696
chr11	124083500	124084500	1.42907133850946
chr11	124083600	124084600	1.4130993798432905
chr11	124083700	124084700	1.5961687194063072
chr11	124083800	124084800	2.119331098504336
chr11	124083900	124084900	1.92839288467668
chr11	124084000	124085000	1.8069974425933208
chr11	124084100	124085100	2.5367907389617406
chr11	124084200	124085200	2.6697570405592934
chr11	124084300	124085300	2.249237652259207
chr11	124084400	124085400	1.5621792289927718
chr11	124084500	124085500	1.3679037119111586
chr11	124084600	124085600	1.0455153876360863
chr11	124084700	124085700	-0.08092566113008648
chr11	124084800	124085800	-0.26596233838190786
chr11	124084900	124085900	0.1134121213371677
chr11	124085000	124086000	-0.3136075758000482
chr11	124085100	124086100	-0.6453438278916448
chr11	124085200	124086200	-0.6396225159803435
chr11	124085300	124086300	-0.6871983803830514
chr11	124085400	124086400	-0.2489530484097552
chr11	124085500	124086500	0.3732174819740584
chr11	124085600	124086600	0.3101808885262904
chr11	124085700	124086700	0.8877667841872425
chr11	124085800	124086800	0.7782214782988294
chr11	124085900	124086900	0.4448780365243369
chr11	124086000	124087000	1.586281822568652
chr11	124086100	124087100	1.8965274811365576
chr11	124086200	124087200	1.5133710646057343
chr11	124086300	124087300	1.4225529871611218
chr11	124086400	124087400	1.2902670106416103
chr11	124086500	124087500	1.061088313959886
chr11	124086600	124087600	1.728238862746039
chr11	124086700	124087700	2.0790124581207072
chr11	124086800	124087800	2.324201170670331
chr11	124086900	124087900	2.27243757154679
chr11	124087000	124088000	1.6668183732614197
chr11	124087100	124088100	1.7687191402334246
chr11	124087200	124088200	1.2495529434803792
chr11	124087300	124088300	1.6463731416667775
chr11	124087400	124088400	1.900825722079656
chr11	124087500	124088500	2.0057892589426483
chr11	124087600	124088600	1.3722731216937436
chr11	124087700	124088700	1.1100028799520634
chr11	124087800	124088800	1.04255287300232
chr11	124087900	124088900	1.0761370412505122
chr11	124088000	124089000	1.4605747382751106
chr11	124088100	124089100	1.4078952972010903
chr11	124088200	124089200	1.9930440876865008
chr11	124088300	124089300	2.098396207854832
chr11	124088400	124089400	1.5285024067547237
chr11	124088500	124089500	1.0605004308024395
chr11	124088600	124089600	1.383381322906017
chr11	124088700	124089700	0.7289239923777521
chr11	124088800	124089800	0.4512526946438282
chr11	124088900	124089900	0.8101238723965004
chr11	124089000	124090000	0.3984228274747509
chr11	124089100	124090100	0.3742766863357456
chr11	124089200	124090200	-0.25553430010910144
chr11	124089300	124090300	-0.24149914512066115
chr11	124089400	124090400	-0.3281829423190054
chr11	124089500	124090500	0.04751855891008948
chr11	124089600	124090600	0.004907879461292682
chr11	124089700	124090700	0.4029943129886955
chr11	124089800	124090800	0.5611290531494029
chr11	124089900	124090900	0.16743791820328807
chr11	124090000	124091000	0.4355338335760105
chr11	124090100	124091100	0.4534783203884015
chr11	124090200	124091200	0.6129694419045626
chr11	124090300	124091300	0.8759099546534957
chr11	124090400	124091400	1.6468638574304908
chr11	124090500	124091500	1.4648048290595566
chr11	124090600	124091600	1.491769746412759
chr11	124090700	124091700	1.3759368895715072
chr11	124090800	124091800	1.5801636105659218
chr11	124090900	124091900	1.8714006043464784
chr11	124091000	124092000	1.9968504179535913
chr11	124091100	124092100	1.9393731484871024
chr11	124091200	124092200	2.6150738456180878
chr11	124091300	124092300	2.473857247192224
chr11	124091400	124092400	1.9600954591089776
chr11	124091500	124092500	2.064646539214242
chr11	124093900	124094900	1.2897718414758348
chr11	124094000	124095000	0.9577045127075114
chr11	124094100	124095100	1.6087728098175829
chr11	124094200	124095200	1.1242040013410228
chr11	124094300	124095300	0.990057981264216
chr11	124094400	124095400	0.8753438727633607
chr11	124094500	124095500	0.817375868866475
chr11	124094600	124095600	0.4897151524359325
chr11	124094700	124095700	0.3787042115638092
chr11	124094800	124095800	-0.2379655797239552
chr11	124094900	124095900	-0.4764675008593138
chr11	124095000	124096000	0.15771118183324048
chr11	124095100	124096100	-1.3686515996207818
chr11	124095200	124096200	-0.8104967808234819
chr11	124095300	124096300	-1.0944337006320468
chr11	124095400	124096400	-0.8156267537379468
chr11	124095500	124096500	-0.26563747443011504
chr11	124095600	124096600	-0.4048835033583079
chr11	124095700	124096700	-0.8028133259377501
chr11	124095800	124096800	-0.7141192261522729
chr11	124095900	124096900	-0.1186069746716124
chr11	124096000	124097000	-0.4398556465094821
chr11	124096100	124097100	-0.1765656756968795
chr11	124096200	124097200	-0.4924581273077773
chr11	124096300	124097300	-0.2523194145436717
chr11	124096400	124097400	-0.5211086344130647
chr11	124096500	124097500	-0.9996570730734781
chr11	124096600	124097600	-0.8924092312617949
chr11	124096700	124097700	-0.7469840032930488
chr11	124096800	124097800	-0.6439256670421609
chr11	124096900	124097900	-0.6094096254945317
chr11	124097000	124098000	-0.6229704089303773
chr11	124097100	124098100	-0.08904022790164301
chr11	124097200	124098200	-0.1882195502563173
chr11	124097300	124098300	-0.11287159073689294
chr11	124097400	124098400	-0.07405892521631575
chr11	124097500	124098500	0.4701522316307972
chr11	124097600	124098600	0.6084651160871092
chr11	124097700	124098700	0.5257405421279798
chr11	124097800	124098800	1.1452074844625448
chr11	124097900	124098900	1.1005462989835268
chr11	124098000	124099000	1.1862094928961429
chr11	124098100	124099100	1.1800426785964355
chr11	124098200	124099200	1.2243421615985706
chr11	124098300	124099300	1.1212266501450283
chr11	124098400	124099400	2.027837877431929
chr11	124098500	124099500	0.8745742455536095
chr11	124098600	124099600	0.8721669672560184
chr11	124098700	124099700	1.0771736266455865
chr11	124098800	124099800	0.4903291049745796
chr11	124098900	124099900	0.7037692375969229
chr11	124099000	124100000	0.5736954818489942
chr11	124099100	124100100	-0.07623959284529233
chr11	124099200	124100200	0.1252498753058819
chr11	124099300	124100300	0.31787839981815297
chr11	124099400	124100400	-0.7393771789869397
chr11	124099500	124100500	-0.3689810484586609
chr11	124099600	124100600	-0.17339401840565194
chr11	124099700	124100700	-0.3110302517115993
chr11	124099800	124100800	-0.4183014496997052
chr11	124099900	124100900	-0.7292715857016449
chr11	124100000	124101000	-0.28440944754386677
chr11	124100100	124101100	-0.769808846606144
chr11	124100200	124101200	-1.083510603088333
chr11	124100300	124101300	-1.4526755705730623
chr11	124100400	124101400	-1.1566662662508402
chr11	124100500	124101500	-0.9733187736191642
chr11	124100600	124101600	-1.2736341081789535
chr11	124100700	124101700	-0.6139909877460704
chr11	124100800	124101800	-0.9965187852376208
chr11	124100900	124101900	-1.0375576717717925
chr11	124101000	124102000	-1.494008347626807
chr11	124101100	124102100	-0.3019656315648388
chr11	124101200	124102200	0.17791052791870565
chr11	124101300	124102300	1.0107679258138005
chr11	124101400	124102400	0.8797875537386415
chr11	124101500	124102500	1.4142215634598243
chr11	124101600	124102600	1.7674579175186402
chr11	124101700	124102700	1.533380857728958
chr11	124101800	124102800	1.2246744452917144
chr11	124101900	124102900	1.2316548310027382
chr11	124102000	124103000	1.1005409167869211
chr11	124102100	124103100	0.6712199330776939
chr11	124102200	124103200	0.5335171176830045
chr11	124102300	124103300	0.16957312906820848
chr11	124102400	124103400	0.4624546901499973
chr11	124102500	124103500	0.019260934718530524
chr11	124102600	124103600	-0.6944744723235274
chr11	124102700	124103700	-0.8084673365752746
chr11	124102800	124103800	-0.17719848045422834
chr11	124102900	124103900	0.2748572418086875
chr11	124103000	124104000	0.6356470057473265
chr11	124103100	124104100	1.0261391993001474
chr11	124103200	124104200	0.8050439456210796
chr11	124103300	124104300	0.3915639582250292
chr11	124103400	124104400	-0.5220146019313978
chr11	124103500	124104500	-0.821358530590371
chr11	124103600	124104600	-0.4157537997093214
chr11	124103700	124104700	-0.143731666547831
chr11	124103800	124104800	0.3167554727901575
chr11	124103900	124104900	-0.0864471886562407
chr11	124104000	124105000	-0.3781262372411217
chr11	124104100	124105100	-0.9281207530991274
chr11	124104200	124105200	-0.6612255482526853
chr11	124104300	124105300	-0.6184456544870736
chr11	124104400	124105400	0.20527625941168606
chr11	124104500	124105500	-0.04512620178403126
chr11	124104600	124105600	0.6111594254561659
chr11	124104700	124105700	0.6108214070293111
chr11	124104800	124105800	-0.7329854804083633
chr11	124104900	124105900	-0.4000607670716999
chr11	124105000	124106000	0.07237076377551484
chr11	124105100	124106100	-0.09371275086026122
chr11	124105200	124106200	-0.6093472601268592
chr11	124105300	124106300	-0.5220152826227009
chr11	124105400	124106400	-0.9545632217615512
chr11	124105500	124106500	-0.7155570776292045
chr11	124105600	124106600	-1.013219854516792
chr11	124105700	124106700	-1.7121256856578229
chr11	124105800	124106800	-0.5478557049012167
chr11	124105900	124106900	-1.1682503803934638
chr11	124106000	124107000	-1.3276178212189105
chr11	124106100	124107100	-0.2829876044259761
chr11	124106200	124107200	-0.7800253909524305
chr11	124106300	124107300	-0.3271592376982169
chr11	124106400	124107400	0.2415267045641081
chr11	124106500	124107500	0.8662680968748997
chr11	124106600	124107600	0.7239509287540385
chr11	124106700	124107700	0.8981676597145553
chr11	124106800	124107800	0.3568119245089669
chr11	124106900	124107900	0.32480354317376803
chr11	124107000	124108000	0.33858348989793624
chr11	124107100	124108100	-0.34281905525253603
chr11	124107200	124108200	0.30294702665313955
chr11	124107300	124108300	0.27406057236704906
chr11	124107400	124108400	-0.03865915169269458
chr11	124107500	124108500	-0.1796356141902931
chr11	124107600	124108600	-0.9666131533355068
chr11	124107700	124108700	-1.0805604370870974
chr11	124107800	124108800	-1.1784138847992145
chr11	124107900	124108900	-0.9873532251495823
chr11	124108000	124109000	-0.9480207111472094
chr11	124108100	124109100	-0.6869096105660631
chr11	124108200	124109200	-1.080546914074348
chr11	124108300	124109300	-1.005913292032399
chr11	124108400	124109400	-1.3692747347858818
chr11	124108500	124109500	-1.4757055569326032
chr11	124108600	124109600	-0.030896401582725618
chr11	124108700	124109700	0.35854792426866644
chr11	124108800	124109800	0.9980613305786185
chr11	124108900	124109900	1.1561444203971665
chr11	124109000	124110000	1.0280083943331753
chr11	124109100	124110100	0.898951712183505
chr11	124109200	124110200	1.5904578787688552
chr11	124109300	124110300	1.3166174695444897
chr11	124109400	124110400	2.092784327932387
chr11	124109500	124110500	2.2785070857038128
chr11	124110800	124111800	-1.190047909248467
chr11	124110900	124111900	-1.009272951629514
chr11	124111000	124112000	-0.7590864773128826
chr11	124111100	124112100	-0.17109826595548525
chr11	124111200	124112200	-0.047091381737488856
chr11	124111300	124112300	0.3235129213908722
chr11	124111400	124112400	0.3677204165048091
chr11	124111500	124112500	0.21641993831589104
chr11	124111600	124112600	0.5320348413240038
chr11	124111700	124112700	0.1232447318505414
chr11	124111800	124112800	0.9965454988499644
chr11	124111900	124112900	1.3648563667829952
chr11	124112000	124113000	1.287552131898947
chr11	124112100	124113100	0.9207251418407424
chr11	124112200	124113200	1.2511822881012384
chr11	124112300	124113300	1.065955278475003
chr11	124112400	124113400	1.04310028808987
chr11	124112500	124113500	1.5811020494643033
chr11	124112600	124113600	1.8800461048185908
chr11	124112700	124113700	2.560820288092739
chr11	124112800	124113800	2.6681731436804315
chr11	124112900	124113900	2.5662704623074446
chr11	124113000	124114000	2.523310266235906
chr11	124113100	124114100	2.8049702905206564
chr11	124113200	124114200	2.528596838033744
chr11	124113300	124114300	2.4493761905137763
chr11	124113400	124114400	2.5501945370985744
chr11	124113500	124114500	2.8544312174729987
chr11	124113600	124114600	2.79877149666232
chr11	124113700	124114700	2.5051543384157453
chr11	124114100	124115100	2.411033241199041
chr11	124114200	124115200	2.2881148783492957
chr11	124114300	124115300	2.7320679829669903
chr11	124114400	124115400	3.3342542930107784
chr11	124114500	124115500	2.0962991371144986
chr11	124114600	124115600	2.152874817778061
chr11	124114700	124115700	2.316833785660016
chr11	124114800	124115800	1.7679386666545591
chr11	124114900	124115900	1.6511545671524488
chr11	124115000	124116000	1.6662154953509254
chr11	124115100	124116100	1.806852469433152
chr11	124115200	124116200	2.1214950604329443
chr11	124115300	124116300	1.4863989751818898
chr11	124115400	124116400	1.0772895841438457
chr11	124115500	124116500	1.7151185125143873
chr11	124115600	124116600	1.3494422835176203
chr11	124115700	124116700	1.4168902990490733
chr11	124115800	124116800	0.9862609608869708
chr11	124115900	124116900	0.4996081759151583
chr11	124116000	124117000	0.13962923783917447
chr11	124116100	124117100	0.4517800167102505
chr11	124116200	124117200	0.5091519958275119
chr11	124116300	124117300	0.5427527506221196
chr11	124116400	124117400	0.20861043481776084
chr11	124116500	124117500	0.8158509309862186
chr11	124116600	124117600	0.9627670689506846
chr11	124116700	124117700	1.1623448352601975
chr11	124116800	124117800	2.048012704993704
chr11	124116900	124117900	1.9750566148974915
chr11	124117000	124118000	1.8108144409934557
chr11	124117100	124118100	1.0487787334083418
chr11	124117200	124118200	1.0092809426456186
chr11	124117300	124118300	0.7452787864521743
chr11	124117400	124118400	1.1404963654732407
chr11	124117500	124118500	0.3585597220955487
chr11	124117600	124118600	0.6809296270679112
chr11	124117700	124118700	0.10676297951402423
chr11	124117800	124118800	0.8578721501131154
chr11	124117900	124118900	1.2215173922771037
chr11	124118000	124119000	1.856004923111144
chr11	124118100	124119100	2.5138112155167605
chr11	124118200	124119200	2.2117474765198217
chr11	124118300	124119300	2.4593651173074003
chr11	124118400	124119400	2.91837184117914
chr11	124118500	124119500	3.806985624125472
chr11	124118600	124119600	3.5657329630117856
chr11	124118700	124119700	3.39127481001376
chr11	124118800	124119800	2.42575383883941
chr11	124118900	124119900	2.486749138617082
chr11	124119000	124120000	2.324000695262259
chr11	124119100	124120100	1.2260580527014713
chr11	124119200	124120200	1.1384457298368071
chr11	124119300	124120300	1.0783751514962452
chr11	124119400	124120400	0.6174304743934598
chr11	124119500	124120500	0.4526953680380299
chr11	124119600	124120600	0.3106646744862185
chr11	124119700	124120700	1.0142566171322938
chr11	124119800	124120800	0.7245655747533798
chr11	124119900	124120900	0.5452585318037453
chr11	124120000	124121000	-0.03575542052504072
chr11	124120100	124121100	0.6456728166038411
chr11	124120200	124121200	0.8207360119842979
chr11	124120300	124121300	1.5376720936917447
chr11	124120400	124121400	1.1027452117774623
chr11	124120500	124121500	0.7170481556660393
chr11	124120600	124121600	0.6805641375764642
chr11	124120700	124121700	0.6126044094573285
chr11	124120800	124121800	0.8616638638150642
chr11	124120900	124121900	1.6648264302437223
chr11	124121000	124122000	1.9205375298308742
chr11	124121100	124122100	1.8430453682922083
chr11	124121200	124122200	1.8738856333835232
chr11	124121300	124122300	1.627432865277525
chr11	124121400	124122400	2.215936759069375
chr11	124121500	124122500	2.543201346163392
chr11	124121600	124122600	2.642370905114375
chr11	124121700	124122700	3.104242558191729
chr11	124121800	124122800	3.4079004321237414
chr11	124121900	124122900	2.567852239464898
chr11	124122000	124123000	2.820250058083749
chr11	124122100	124123100	3.3584294900660496
chr11	124122200	124123200	3.228899721719213
chr11	124122300	124123300	3.3705436363146735
chr11	124122400	124123400	2.5089011643501844
chr11	124122500	124123500	2.612354286259195
chr11	124122600	124123600	2.876877363578954
chr11	124122700	124123700	2.060763346172141
chr11	124122800	124123800	2.1529641020321284
chr11	124122900	124123900	1.987190651098832
chr11	124123000	124124000	1.548324937852305
chr11	124123100	124124100	1.128970444705303
chr11	124123200	124124200	1.2986879780861538
chr11	124123300	124124300	0.8893549627941101
chr11	124123400	124124400	1.4720987958581373
chr11	124123500	124124500	1.0575566454952594
chr11	124123600	124124600	0.8749581287605076
chr11	124123700	124124700	1.1637050151337285
chr11	124123800	124124800	0.8437185051151401
chr11	124123900	124124900	0.9474877259559866
chr11	124124000	124125000	1.4075020016198292
chr11	124124100	124125100	1.6952377323386092
chr11	124124200	124125200	1.4623591548857262
chr11	124124300	124125300	1.5007205573998887
chr11	124124400	124125400	1.7162281117415958
chr11	124124500	124125500	1.7136918692780172
chr11	124124600	124125600	2.225630757998532
chr11	124124700	124125700	2.445792788966457
chr11	124124800	124125800	2.3629217548931365
chr11	124124900	124125900	2.5193629895812046
chr11	124125000	124126000	1.6190822995577816
chr11	124125100	124126100	1.070374292136266
chr11	124125200	124126200	1.389065577802593
chr11	124125300	124126300	1.1299469452712048
chr11	124125400	124126400	1.183056967463409
chr11	124125500	124126500	1.2665588313864204
chr11	124125600	124126600	0.5485856689250076
chr11	124125700	124126700	0.32401056415181884
chr11	124125800	124126800	0.2449880338912531
chr11	124125900	124126900	-0.18482945180729315
chr11	124126000	124127000	0.5975394687801407
chr11	124126100	124127100	0.3875719383508937
chr11	124126200	124127200	0.16408927457400665
chr11	124126300	124127300	0.35747335881968584
chr11	124126400	124127400	-0.39682719195951294
chr11	124126500	124127500	-0.2170400931738984
chr11	124126600	124127600	-0.2523646682908337
chr11	124126700	124127700	-0.7671355081208535
chr11	124126800	124127800	-0.5795465281633525
chr11	124126900	124127900	-0.010809629458139616
chr11	124127000	124128000	-0.059681982177765415
chr11	124127100	124128100	0.15854748743705
chr11	124127200	124128200	0.24970853999273074
chr11	124127300	124128300	0.5535595970008677
chr11	124127400	124128400	1.4557344591310422
chr11	124127500	124128500	0.7319810723840188
chr11	124127600	124128600	0.7598344875857095
chr11	124127800	124128800	1.4045102084515324
chr11	124128200	124129200	1.6968984033352552
chr11	124128300	124129300	1.5699666496671951
chr11	124128600	124129600	1.2918457862937691
chr11	124128700	124129700	1.4983904558804972
chr11	124128800	124129800	1.3230085221875358
chr11	124128900	124129900	1.0878851738617297
chr11	124129000	124130000	0.8851590124500418
chr11	124129100	124130100	1.175696415528862
chr11	124129200	124130200	0.9734845069797832
chr11	124129300	124130300	0.6490608062974693
chr11	124129400	124130400	0.9055035490929548
chr11	124129500	124130500	1.10604418098914
chr11	124130100	124131100	0.07848995079096523
chr11	124130200	124131200	0.6509990922537144
chr11	124130300	124131300	0.4869137216979739
chr11	124130400	124131400	-0.35714955692059464
chr11	124130500	124131500	-0.2545227139518925
chr11	124130600	124131600	-0.41453196838057066
chr11	124130700	124131700	-0.30444090923346306
chr11	124130800	124131800	0.09865185582512677
chr11	124130900	124131900	-0.26591382331140634
chr11	124131000	124132000	0.5198599751203149
chr11	124131100	124132100	0.7291688642829949
chr11	124131200	124132200	0.4111493279499838
chr11	124131300	124132300	0.2733908869258765
chr11	124131400	124132400	0.1961625099371676
chr11	124131500	124132500	0.5032626141470165
chr11	124131600	124132600	0.5045482475289319
chr11	124131700	124132700	0.21734739485458546
chr11	124131800	124132800	-0.256364907787489
chr11	124131900	124132900	-0.22325303910145425
chr11	124132000	124133000	0.1375670009331265
chr11	124132100	124133100	0.6456109323682532
chr11	124132200	124133200	0.3606673570295043
chr11	124132300	124133300	1.2115668167444322
chr11	124132400	124133400	1.2217833496321773
chr11	124132500	124133500	0.7148866617216336
chr11	124132600	124133600	0.9161269628743092
chr11	124132700	124133700	1.3055889589949214
chr11	124132800	124133800	1.353554456708113
chr11	124132900	124133900	1.6525821843085906
chr11	124133000	124134000	1.250900079924873
chr11	124133100	124134100	0.6915726649734356
chr11	124133200	124134200	0.8334800468156572
chr11	124133300	124134300	0.2954563492697548
chr11	124133400	124134400	0.6599038724306453
chr11	124133500	124134500	0.6401667530599917
chr11	124133600	124134600	0.5038444581141502
chr11	124133700	124134700	0.7013767519936509
chr11	124133800	124134800	0.8499353931238472
chr11	124133900	124134900	0.5081913891761599
chr11	124134000	124135000	0.7044500916632811
chr11	124134100	124135100	1.3997853276859955
chr11	124134200	124135200	1.1925104892850618
chr11	124134300	124135300	1.0099833745515765
chr11	124134400	124135400	1.0770700006502305
chr11	124134500	124135500	1.2509237951026904
chr11	124135700	124136700	2.3905694187943265
chr11	124136800	124137800	-1.9699945452424896
chr11	124136900	124137900	-2.564699663764026
chr11	124137000	124138000	-2.3138102026280114
chr11	124137100	124138100	-2.4125777157578674
chr11	124137200	124138200	-2.5916770167245144
chr11	124137300	124138300	-2.6718846489049377
chr11	124137400	124138400	-2.1998350166048346
chr11	124137500	124138500	-1.4390925870651383
chr11	124137600	124138600	-0.5567500498563059
chr11	124137700	124138700	-0.032277705215656934
chr11	124137800	124138800	0.3271968283575558
chr11	124137900	124138900	1.0419571244735784
chr11	124138000	124139000	1.014153102472734
chr11	124138100	124139100	0.4920004495949121
chr11	124138200	124139200	1.2949632512751987
chr11	124138300	124139300	1.5189631131329753
chr11	124138400	124139400	1.1924602024596729
chr11	124138500	124139500	1.1621246768882076
chr11	124138600	124139600	1.0005145315238646
chr11	124138700	124139700	0.908002486930652
chr11	124138800	124139800	0.6185446617239623
chr11	124138900	124139900	0.4672754838250479
chr11	124139000	124140000	0.366223157733591
chr11	124139100	124140100	1.2554832727989451
chr11	124139200	124140200	0.6349822343105044
chr11	124139300	124140300	0.2820462575313795
chr11	124139400	124140400	0.16281503928704852
chr11	124139500	124140500	0.4678593738666019
chr11	124139600	124140600	0.4659817753682348
chr11	124139700	124140700	0.3096530753835454
chr11	124139800	124140800	0.832256229686799
chr11	124139900	124140900	1.0983919708804226
chr11	124140000	124141000	1.587524277270686
chr11	124140100	124141100	1.1843571851601282
chr11	124140200	124141200	1.4562546806674632
chr11	124140300	124141300	1.4712883391633178
chr11	124140400	124141400	2.1530179166369745
chr11	124140500	124141500	2.470731180922596
chr11	124140600	124141600	2.3289133618229787
chr11	124140700	124141700	2.8397845049978208
chr11	124140800	124141800	2.520136661067955
chr11	124140900	124141900	2.194922712480448
chr11	124141000	124142000	2.0984695200831225
chr11	124141100	124142100	2.5645522484082885
chr11	124141200	124142200	2.925117519826585
chr11	124141300	124142300	3.1173220917101667
chr11	124141400	124142400	2.979662817800921
chr11	124141500	124142500	2.0466480007812704
chr11	124141600	124142600	2.5650477728755767
chr11	124141700	124142700	2.1873596882627706
chr11	124141800	124142800	1.766590395448849
chr11	124141900	124142900	2.2897024487773456
chr11	124142000	124143000	2.1568353692374056
chr11	124142100	124143100	1.937687050110209
chr11	124142200	124143200	1.8196591941916955
chr11	124142300	124143300	1.9661308519731109
chr11	124142400	124143400	1.568497246966859
chr11	124142500	124143500	2.1941267121667085
chr11	124142600	124143600	1.8929836042758712
chr11	124142700	124143700	1.9274340247798432
chr11	124142800	124143800	2.566122119775684
chr11	124142900	124143900	2.089445751176953
chr11	124143000	124144000	2.3951715740922768
chr11	124143100	124144100	2.5180310216176154
chr11	124143200	124144200	2.417926835040855
chr11	124143300	124144300	2.154994159774043
chr11	124143400	124144400	2.283139951047533
chr11	124143500	124144500	2.200156249669104
chr11	124143600	124144600	1.743763066253628
chr11	124143700	124144700	1.9565997364594856
chr11	124143800	124144800	1.9393338188366005
chr11	124143900	124144900	1.5964655943694477
chr11	124144000	124145000	1.2899620892646793
chr11	124144100	124145100	1.4277032637082885
chr11	124144200	124145200	1.5371413327229342
chr11	124144300	124145300	2.032845181150252
chr11	124144400	124145400	1.8024983559686536
chr11	124144500	124145500	1.854960886732088
chr11	124144600	124145600	2.108589731412275
chr11	124144700	124145700	1.6547788563110293
chr11	124144800	124145800	1.9606449157459864
chr11	124144900	124145900	2.739681553152964
chr11	124145000	124146000	2.6524326261246887
chr11	124145100	124146100	2.315116348073265
chr11	124145200	124146200	1.9761390679179152
chr11	124145300	124146300	1.3487986725774703
chr11	124145400	124146400	1.2353103560053753
chr11	124145500	124146500	1.3871848524461854
chr11	124145600	124146600	1.0906175444084274
chr11	124145700	124146700	0.9365608193305138
chr11	124145800	124146800	0.9014059695216938
chr11	124145900	124146900	0.7873138677219942
chr11	124146000	124147000	0.8221853794538793
chr11	124146100	124147100	0.9181062492445392
chr11	124146200	124147200	1.3765032215205992
chr11	124146300	124147300	1.447839089569031
chr11	124146400	124147400	1.7552212723955178
chr11	124146500	124147500	1.6253007493681026
chr11	124146600	124147600	2.1408492948337945
chr11	124146700	124147700	2.827833080883819
chr11	124146800	124147800	2.552502316821764
chr11	124146900	124147900	2.1246391627854035
chr11	124147000	124148000	2.527835326885576
chr11	124147100	124148100	2.8145745046400856
chr11	124147200	124148200	2.3467629184252896
chr11	124147300	124148300	2.8557777058103566
chr11	124147400	124148400	2.1993505457946605
chr11	124147500	124148500	2.1847911837771723
chr11	124147600	124148600	2.412970146966019
chr11	124147700	124148700	1.9216663694920608
chr11	124147800	124148800	1.5213980284377766
chr11	124147900	124148900	1.9081761614575248
chr11	124148000	124149000	1.3194392631974503
chr11	124148100	124149100	1.36809803500329
chr11	124148200	124149200	1.3670111861959366
chr11	124148300	124149300	0.7034737129936975
chr11	124148400	124149400	0.9359586562542316
chr11	124148500	124149500	0.8830200507912535
chr11	124148600	124149600	0.4134535141579541
chr11	124148700	124149700	1.4834270394195377
chr11	124148800	124149800	1.9494009391804827
chr11	124148900	124149900	2.4413301662137554
chr11	124149000	124150000	2.4436772627339525
chr11	124149100	124150100	2.0240059303627254
chr11	124149200	124150200	2.0749319443048218
chr11	124149300	124150300	2.2396762159432466
chr11	124149400	124150400	2.6038954155236804
chr11	124149500	124150500	2.6235276490331803
chr11	124150000	124151000	0.4708827087257406
chr11	124150100	124151100	0.12593483188348298
chr11	124150200	124151200	0.6371897364547839
chr11	124150300	124151300	-0.0026374599566379576
chr11	124150400	124151400	0.2597328049519204
chr11	124150500	124151500	0.4285587841831756
chr11	124150600	124151600	1.0044925453368692
chr11	124150700	124151700	0.6968317130990463
chr11	124150800	124151800	-0.10945509262957792
chr11	124150900	124151900	-0.4456910628219091
chr11	124151000	124152000	-0.45614967088232344
chr11	124151100	124152100	-0.273588714409828
chr11	124151200	124152200	-1.1178160802174482
chr11	124151300	124152300	-0.34628004620335584
chr11	124151400	124152400	-0.5258973777244417
chr11	124151500	124152500	-0.16994130034211127
chr11	124151600	124152600	-0.9051928883513284
chr11	124151700	124152700	-0.7324126736046872
chr11	124151800	124152800	-0.8561312252137844
chr11	124151900	124152900	-0.7697892352830735
chr11	124152000	124153000	-0.7165085539557895
chr11	124152100	124153100	-0.8072839900383189
chr11	124152200	124153200	-0.1425057407460276
chr11	124152300	124153300	-0.14503704833386635
chr11	124152400	124153400	-0.2395446698312433
chr11	124152500	124153500	-0.9337002862854192
chr11	124152600	124153600	-0.2271282832378137
chr11	124152700	124153700	-0.19625579147982167
chr11	124152800	124153800	0.5430846975490032
chr11	124152900	124153900	1.006014511303065
chr11	124153000	124154000	0.9838467824020464
chr11	124153100	124154100	1.2149942559815967
chr11	124153200	124154200	0.9784428685742241
chr11	124153300	124154300	0.7610918751995989
chr11	124153400	124154400	0.2724691864942477
chr11	124153500	124154500	0.6647728267715034
chr11	124153600	124154600	0.2400134503610341
chr11	124153700	124154700	0.6258101931568045
chr11	124153800	124154800	1.0013975488197149
chr11	124153900	124154900	0.3256233496035253
chr11	124154000	124155000	0.616762636213525
chr11	124154100	124155100	0.5744754134412908
chr11	124154200	124155200	0.6995622520875462
chr11	124154300	124155300	0.44383857915091796
chr11	124154400	124155400	0.6563750856299571
chr11	124154500	124155500	-0.13073352489501258
chr11	124154600	124155600	-0.17284470311459038
chr11	124154700	124155700	-0.013086525101808608
chr11	124154800	124155800	-0.481765991989038
chr11	124154900	124155900	0.28394391973278155
chr11	124155000	124156000	0.06363741616978948
chr11	124155100	124156100	-0.03200557435064659
chr11	124155200	124156200	-0.7237397527080196
chr11	124155300	124156300	-0.6863353382970596
chr11	124155400	124156400	-0.4331962807330922
chr11	124155500	124156500	-0.016832283062519573
chr11	124155600	124156600	0.4107150366129537
chr11	124155700	124156700	-0.2320456689896938
chr11	124155800	124156800	-0.4050330666728532
chr11	124155900	124156900	-0.7967298835463957
chr11	124156000	124157000	-0.9842134824483555
chr11	124156100	124157100	-0.6736587064201093
chr11	124156200	124157200	0.17568023508629269
chr11	124156300	124157300	0.283590240193032
chr11	124156400	124157400	-0.11687337600573378
chr11	124156500	124157500	0.00751715332934171
chr11	124156600	124157600	-0.5908897632028772
chr11	124156700	124157700	-0.2546118320929796
chr11	124156800	124157800	0.08896102824674125
chr11	124156900	124157900	0.01536973056651521
chr11	124157000	124158000	0.0800103749715867
chr11	124157100	124158100	-0.2767784659875552
chr11	124157200	124158200	-0.6380322680506174
chr11	124157300	124158300	-0.645599390979158
chr11	124157400	124158400	-0.2147572682833156
chr11	124157500	124158500	0.8356938039676067
chr11	124157600	124158600	0.9723449301101238
chr11	124157700	124158700	1.6360769461200482
chr11	124157800	124158800	1.3323661912986395
chr11	124157900	124158900	1.2748282679176377
chr11	124158000	124159000	1.3079099601972173
chr11	124158100	124159100	1.4132512140324809
chr11	124158200	124159200	1.7377288953034866
chr11	124158300	124159300	1.7833460664348035
chr11	124158400	124159400	1.8002169296901511
chr11	124158500	124159500	1.15019570863485
chr11	124158600	124159600	1.2061296177138288
chr11	124158700	124159700	-0.44709851647005694
chr11	124159100	124160100	0.26647245910859485
chr11	124159200	124160200	-0.2189032398842372
chr11	124159300	124160300	-0.06914934661574054
chr11	124159400	124160400	-0.004811290525639661
chr11	124159500	124160500	-0.2302608210997007
chr11	124159600	124160600	-0.7166299110698635
chr11	124159700	124160700	0.5387959266984894
chr11	124159800	124160800	0.7651387628452606
chr11	124159900	124160900	0.9679323243316756
chr11	124160000	124161000	1.2824296465114764
chr11	124160100	124161100	0.6771291970802827
chr11	124160200	124161200	0.8599730394904774
chr11	124160300	124161300	0.5386764988159413
chr11	124160400	124161400	0.4888286056582874
chr11	124160500	124161500	0.8755122888317928
chr11	124160600	124161600	1.333646860939627
chr11	124160700	124161700	0.8926858736427586
chr11	124160800	124161800	0.6089846255587957
chr11	124160900	124161900	0.6325585656490412
chr11	124161000	124162000	0.4731578770547697
chr11	124161100	124162100	0.4896830705216935
chr11	124161200	124162200	0.7573560195554571
chr11	124161300	124162300	0.9134802451900932
chr11	124161400	124162400	0.7580694392416661
chr11	124161500	124162500	0.4078761016282129
chr11	124161600	124162600	0.6150899293460479
chr11	124161700	124162700	0.5332324747069171
chr11	124161800	124162800	1.1111128586466767
chr11	124161900	124162900	0.7870144197289044
chr11	124162000	124163000	0.7912347048664177
chr11	124162100	124163100	0.2960160853839123
chr11	124162200	124163200	0.10547719024496134
chr11	124162300	124163300	0.20414316293803905
chr11	124162400	124163400	0.8949273325933845
chr11	124162500	124163500	1.3324104979906883
chr11	124162600	124163600	1.1687330741387305
chr11	124162700	124163700	1.7720223953282552
chr11	124162800	124163800	0.8865336852488778
chr11	124162900	124163900	1.5488281366975052
chr11	124163000	124164000	1.5580820971814975
chr11	124163100	124164100	1.9962937450835625
chr11	124163200	124164200	1.8966884517290716
chr11	124163300	124164300	1.9164828107702503
chr11	124163400	124164400	1.3950348869276945
chr11	124163500	124164500	0.940832003112582
chr11	124163600	124164600	1.1592673126947974
chr11	124163700	124164700	1.0260373199525679
chr11	124163800	124164800	1.7895738238911405
chr11	124163900	124164900	1.7427182812751407
chr11	124164600	124165600	1.8116312887830324
chr11	124164700	124165700	1.3981961017849245
chr11	124164800	124165800	1.1551456183609177
chr11	124164900	124165900	0.6992777555904228
chr11	124165000	124166000	0.3667317383225692
chr11	124166500	124167500	-2.4992277248995056
chr11	124166600	124167600	-2.0400400849285356
chr11	124166700	124167700	-0.9689615450448659
chr11	124166800	124167800	-0.4619500870640653
chr11	124166900	124167900	-0.08125392465669361
chr11	124167000	124168000	0.4454794080359315
chr11	124167100	124168100	0.994640231090774
chr11	124167200	124168200	1.1088867392945403
chr11	124167300	124168300	1.5522480631272193
chr11	124167400	124168400	2.41067874060914
chr11	124167500	124168500	3.03836254442289
chr11	124167600	124168600	3.3665397505604564
chr11	124167700	124168700	3.3443975901396974
chr11	124167800	124168800	3.3148707713271337
chr11	124167900	124168900	3.3412039292441675
chr11	124168000	124169000	2.6104826824528287
chr11	124168100	124169100	2.6407196722797184
chr11	124168200	124169200	3.20565930340756
chr11	124168300	124169300	3.5129430136742688
chr11	124168400	124169400	3.1047472411128343
chr11	124168500	124169500	2.586590479280234
chr11	124168600	124169600	2.1920821374363597
chr11	124168700	124169700	1.4254874590460067
chr11	124168800	124169800	0.9971753251690776
chr11	124168900	124169900	0.3071360683461413
chr11	124169000	124170000	1.277045437668565
chr11	124169100	124170100	1.71234962680052
chr11	124169200	124170200	1.7271641922955936
chr11	124169300	124170300	0.7944471620277723
chr11	124169400	124170400	0.966590147758867
chr11	124172100	124173100	0.3667796404815496
chr11	124172200	124173200	-0.20304350274229602
chr11	124172300	124173300	-0.18219476959211564
chr11	124172400	124173400	0.08314269477362787
chr11	124172500	124173500	0.2074210440491617
chr11	124172600	124173600	0.08873787222399035
chr11	124172700	124173700	0.5723384213235437
chr11	124172800	124173800	1.50603686298354
chr11	124172900	124173900	0.9976337359741044
chr11	124173000	124174000	1.7331555116882111
chr11	124173100	124174100	1.6763892239945717
chr11	124173200	124174200	1.6308642649983356
chr11	124173300	124174300	1.7447249736659152
chr11	124173400	124174400	1.394325911850241
chr11	124173500	124174500	1.5703235418373702
chr11	124173600	124174600	0.9300270548130484
chr11	124173700	124174700	0.8248464473487916
chr11	124173800	124174800	0.2790379551949205
chr11	124173900	124174900	0.4524359798596365
chr11	124174000	124175000	-0.07001737629061397
chr11	124174100	124175100	-0.0010777115559863818
chr11	124174200	124175200	0.15702051226601602
chr11	124174300	124175300	0.3919866540632674
chr11	124174400	124175400	0.4418082216219293
chr11	124174500	124175500	0.0968656860761929
chr11	124174600	124175600	0.6664299296942796
chr11	124174700	124175700	1.0557634106199028
chr11	124174800	124175800	1.5229586077145387
chr11	124174900	124175900	1.6584778750138551
chr11	124175000	124176000	1.640533986622204
chr11	124175100	124176100	1.2055626257919227
chr11	124175200	124176200	1.1534651852545938
chr11	124175300	124176300	0.8672341250600749
chr11	124175400	124176400	1.0086136330571849
chr11	124175500	124176500	1.3442291190188858
chr11	124175600	124176600	1.2895414994867045
chr11	124175700	124176700	1.2959149675554444
chr11	124175800	124176800	1.2357986295233336
chr11	124175900	124176900	1.1428932270599221
chr11	124176000	124177000	1.0556653012278527
chr11	124176100	124177100	1.859219471201205
chr11	124176200	124177200	2.3110699986808023
chr11	124176300	124177300	2.517763559991705
chr11	124176400	124177400	2.3720602803568007
chr11	124176500	124177500	2.207475702582596
chr11	124176600	124177600	2.4073478211449646
chr11	124176700	124177700	1.5879601042059237
chr11	124176800	124177800	1.3220992926603878
chr11	124176900	124177900	1.5292615982543039
chr11	124177000	124178000	1.1307208224667935
chr11	124177100	124178100	0.5891080141371671
chr11	124177200	124178200	-0.05098868014700585
chr11	124177300	124178300	-0.5979883105199761
chr11	124177400	124178400	-0.3654304494563556
chr11	124177500	124178500	0.05819326449352185
chr11	124177600	124178600	-0.6909008871181731
chr11	124177700	124178700	-0.4756879796973008
chr11	124177800	124178800	-0.11381014576832035
chr11	124177900	124178900	0.32778461449782426
chr11	124178000	124179000	1.0484027187835114
chr11	124178100	124179100	1.750888984049628
chr11	124178200	124179200	2.083708727662843
chr11	124178300	124179300	1.838349535147452
chr11	124178400	124179400	1.510954995666739
chr11	124178500	124179500	0.9018415462421142
chr11	124178600	124179600	1.3367337448959469
chr11	124178700	124179700	1.5288013334250672
chr11	124178800	124179800	1.6382019096524618
chr11	124178900	124179900	0.8873442759795591
chr11	124179000	124180000	0.24638250811365142
chr11	124179100	124180100	-0.106700389967491
chr11	124179200	124180200	-0.3612076695045769
chr11	124179300	124180300	0.2300894408637849
chr11	124179400	124180400	0.8094154669620361
chr11	124179500	124180500	0.833276407793862
chr11	124179600	124180600	1.1418799374044404
chr11	124179700	124180700	1.56250297629818
chr11	124179800	124180800	1.2130758554268963
chr11	124179900	124180900	1.7961672122178858
chr11	124180000	124181000	2.0186100720999174
chr11	124180100	124181100	2.261174689660084
chr11	124180200	124181200	2.192130637674577
chr11	124180300	124181300	2.3313429485148482
chr11	124180400	124181400	1.3483506083382768
chr11	124180500	124181500	1.9174202124595645
chr11	124180600	124181600	1.6160024840927798
chr11	124180700	124181700	1.3957388554239591
chr11	124180800	124181800	1.369144631305359
chr11	124180900	124181900	1.1169495453982057
chr11	124181000	124182000	0.924547705865563
chr11	124181100	124182100	0.3155252341384457
chr11	124181200	124182200	0.5494271199362737
chr11	124181300	124182300	0.3629603895209403
chr11	124181900	124182900	1.020323301170211
chr11	124182000	124183000	1.1675502957974375
chr11	124182100	124183100	1.1706170218509906
chr11	124182200	124183200	1.5858345225691055
chr11	124182300	124183300	1.738286253645917
chr11	124182400	124183400	1.6561799868002287
chr11	124182500	124183500	2.2178947790428296
chr11	124183600	124184600	2.1779576326287
chr11	124183700	124184700	2.110191283490712
chr11	124183800	124184800	1.6286785561721755
chr11	124183900	124184900	1.6674303278372962
chr11	124184000	124185000	1.4659616101089252
chr11	124184100	124185100	1.4664533995000504
chr11	124184200	124185200	0.9563932975564968
chr11	124184300	124185300	1.97588022800414
chr11	124184400	124185400	1.8302498370222904
chr11	124184500	124185500	1.3102570289904871
chr11	124184600	124185600	1.1592158342901686
chr11	124184700	124185700	1.398068547279289
chr11	124184800	124185800	1.5047160236717632
chr11	124184900	124185900	1.2048580147064958
chr11	124185000	124186000	1.1439195317639068
chr11	124185100	124186100	1.2700657056158196
chr11	124185200	124186200	1.2571422133309669
chr11	124185300	124186300	0.7778195188114929
chr11	124185400	124186400	0.9826935175470001
chr11	124185500	124186500	1.0111468471470062
chr11	124186600	124187600	2.7192820660950554
chr11	124186700	124187700	2.674199978423522
chr11	124186800	124187800	1.6753254628618874
chr11	124186900	124187900	1.542680561712083
chr11	124187000	124188000	1.360597044993942
chr11	124187100	124188100	1.0574778155634326
chr11	124187200	124188200	1.21158892049798
chr11	124187300	124188300	1.2861955374897258
chr11	124187400	124188400	0.9885864077923768
chr11	124187500	124188500	0.4296674062701334
chr11	124187600	124188600	0.20559577759276398
chr11	124187700	124188700	0.3487990255682565
chr11	124187800	124188800	0.8180794807739635
chr11	124187900	124188900	1.1760537128672803
chr11	124188000	124189000	0.5177407304331633
chr11	124188100	124189100	0.2811932088659058
chr11	124188200	124189200	-0.1459683581440488
chr11	124188300	124189300	-0.4169915065925101
chr11	124188400	124189400	-0.17138222611243406
chr11	124188500	124189500	0.20466171361133925
chr11	124188600	124189600	-0.652658580507164
chr11	124188700	124189700	-0.8331994549196559
chr11	124188800	124189800	-0.16667718905816595
chr11	124188900	124189900	-0.2948741642245508
chr11	124189000	124190000	0.3180346663656636
chr11	124189100	124190100	0.7094931585632209
chr11	124189200	124190200	1.036650302529101
chr11	124189300	124190300	0.8300506538961192
chr11	124189400	124190400	0.5900802881409895
chr11	124189500	124190500	0.7506765520893547
chr11	124189600	124190600	1.6575336655617507
chr11	124189700	124190700	1.6391997263790077
chr11	124189800	124190800	1.1743734478961438
chr11	124189900	124190900	1.396154508160227
chr11	124190000	124191000	1.3395280534585752
chr11	124190100	124191100	1.5578095720992209
chr11	124190200	124191200	1.3006173646560717
chr11	124190300	124191300	2.2668171475062637
chr11	124190400	124191400	3.0833355632031623
chr11	124190500	124191500	2.810378307416451
chr11	124190600	124191600	2.2867781434180943
chr11	124190700	124191700	2.522673962895526
chr11	124190800	124191800	2.5303055436207265
chr11	124190900	124191900	2.6655186767599126
chr11	124191000	124192000	2.8912935431434112
chr11	124191100	124192100	2.481455398807607
chr11	124191200	124192200	2.285764389103057
chr11	124191300	124192300	1.7929870945929332
chr11	124191400	124192400	1.3866805260470778
chr11	124191500	124192500	1.716579580781339
chr11	124191600	124192600	1.987022440815989
chr11	124191700	124192700	1.929224603899238
chr11	124191800	124192800	2.2700284524233805
chr11	124191900	124192900	1.897615877098516
chr11	124192000	124193000	1.2405556002409772
chr11	124192100	124193100	1.104536702346112
chr11	124192200	124193200	1.6069837553613686
chr11	124192300	124193300	1.0096535449973183
chr11	124192400	124193400	1.1409822771740348
chr11	124193100	124194100	0.07757606482049845
chr11	124193200	124194200	-0.6106500032736056
chr11	124193500	124194500	-0.0036485459342523226
chr11	124193600	124194600	-0.03946475763140672
chr11	124193700	124194700	0.015317688488850685
chr11	124193800	124194800	0.13083990723250125
chr11	124193900	124194900	0.4808964453705037
chr11	124194000	124195000	0.17117086937171927
chr11	124194100	124195100	-0.10525526095102232
chr11	124194200	124195200	0.7053863738002224
chr11	124194300	124195300	1.1839326758110535
chr11	124194400	124195400	1.3277572868629872
chr11	124194500	124195500	1.1760057382471942
chr11	124194600	124195600	1.3522526126177572
chr11	124194700	124195700	1.1193819812790144
chr11	124194800	124195800	1.286998800499523
chr11	124194900	124195900	0.8739819450458245
chr11	124195000	124196000	1.1504812301799816
chr11	124195100	124196100	1.3234728339019062
chr11	124195200	124196200	1.05234659206957
chr11	124195300	124196300	0.8432848849888716
chr11	124195400	124196400	0.7015558608344389
chr11	124195500	124196500	0.2801240882825273
chr11	124195600	124196600	0.7186852480866733
chr11	124195700	124196700	1.1798263238525917
chr11	124195800	124196800	0.9735549051519432
chr11	124195900	124196900	1.174265760979384
chr11	124196000	124197000	0.9923446194633814
chr11	124196100	124197100	0.8329581038433415
chr11	124196200	124197200	0.5595253962364151
chr11	124196300	124197300	0.3291525852130076
chr11	124197300	124198300	-0.07963581183531743
chr11	124197400	124198400	0.14035370429201025
chr11	124197500	124198500	0.15357301521760025
chr11	124197600	124198600	0.6560149689214549
chr11	124197700	124198700	1.021986421603035
chr11	124197800	124198800	1.2053196788534266
chr11	124197900	124198900	0.947689843889766
chr11	124198000	124199000	1.9260023916344169
chr11	124198100	124199100	2.720649826909901
chr11	124198200	124199200	2.4194973557445945
chr11	124198300	124199300	2.742148287373172
chr11	124198400	124199400	2.4090442223748387
chr11	124198500	124199500	2.489838461274188
chr11	124198600	124199600	2.2192551898752018
chr11	124198700	124199700	1.6062190676887669
chr11	124198800	124199800	1.3839870280664297
chr11	124198900	124199900	1.8707752264913973
chr11	124200300	124201300	2.32912802007534
chr11	124200400	124201400	1.9236251222445941
chr11	124200500	124201500	1.6183113981052262
chr11	124200600	124201600	1.2814001606155612
chr11	124200700	124201700	1.8024591633534508
chr11	124200800	124201800	1.543688195076021
chr11	124200900	124201900	1.2336866970103215
chr11	124201000	124202000	0.9769612599644785
chr11	124201100	124202100	0.9182707297934988
chr11	124201200	124202200	0.6585105143072109
chr11	124201300	124202300	0.11893079654397865
chr11	124202800	124203800	-0.2092318346218676
chr11	124202900	124203900	-0.1168322774347186
chr11	124203000	124204000	0.32633733945958093
chr11	124203100	124204100	0.5730257860973045
chr11	124203200	124204200	0.6939282917759128
chr11	124203300	124204300	1.0702545825386025
chr11	124203400	124204400	0.8342098823425896
chr11	124203500	124204500	0.8883896225272623
chr11	124203600	124204600	0.5041502169131509
chr11	124203700	124204700	0.8676768686928711
chr11	124203800	124204800	0.9600512689972694
chr11	124203900	124204900	0.8138754497014596
chr11	124204000	124205000	1.1332695054861612
chr11	124204100	124205100	1.2261588692262038
chr11	124204200	124205200	0.7855748420027446
chr11	124204300	124205300	0.550400426431538
chr11	124204400	124205400	0.8338169819119879
chr11	124204500	124205500	1.227951291104707
chr11	124204600	124205600	1.0134641327469722
chr11	124204700	124205700	1.1502042072778569
chr11	124204800	124205800	0.8704234678909426
chr11	124204900	124205900	1.0066128065252051
chr11	124205000	124206000	0.9016160821519574
chr11	124205100	124206100	0.558695602338082
chr11	124205200	124206200	0.8146229028073214
chr11	124205300	124206300	0.5360132064782022
chr11	124205400	124206400	0.6032455447786087
chr11	124205500	124206500	0.4687734093271612
chr11	124205600	124206600	0.9571019806103712
chr11	124206300	124207300	0.08867928266047327
chr11	124206400	124207400	0.1973232061164263
chr11	124206500	124207500	-0.4225243341421696
chr11	124206600	124207600	0.14282809133175034
chr11	124206700	124207700	0.7258278339637797
chr11	124206800	124207800	0.8850912157479112
chr11	124206900	124207900	1.077153552167734
chr11	124207000	124208000	0.58321727195997
chr11	124207100	124208100	0.8320420937309608
chr11	124207200	124208200	0.8684773159270021
chr11	124207300	124208300	0.17479245665494544
chr11	124207400	124208400	0.5378765238857846
chr11	124207500	124208500	1.0168336278627896
chr11	124207600	124208600	0.7547843926931616
chr11	124207700	124208700	0.3659599505579288
chr11	124207800	124208800	0.3237414658580061
chr11	124207900	124208900	0.5267167559439067
chr11	124208000	124209000	1.421507506817846
chr11	124208100	124209100	1.6526860002285009
chr11	124208200	124209200	1.8691432603219431
chr11	124208300	124209300	2.1158868734647927
chr11	124208400	124209400	1.6151103316342947
chr11	124208500	124209500	1.7308501072670568
chr11	124208600	124209600	1.5295166176078183
chr11	124208800	124209800	0.4442646567443551
chr11	124208900	124209900	0.8809162765644554
chr11	124209000	124210000	0.47510469992165466
chr11	124209100	124210100	1.67091813656203
chr11	124209200	124210200	2.1757292468973324
chr11	124209300	124210300	2.2783686627730564
chr11	124209400	124210400	2.55398125460346
chr11	124209500	124210500	3.1308981348484504
chr11	124209600	124210600	3.4999696731355883
chr11	124209700	124210700	4.048289858264171
chr11	124209800	124210800	4.30206579426015
chr11	124209900	124210900	3.887258476895613
chr11	124210000	124211000	3.705606595338411
chr11	124210100	124211100	2.600489191186854
chr11	124210200	124211200	2.63111592160605
chr11	124210300	124211300	2.912248000140267
chr11	124210400	124211400	2.6761081018768844
chr11	124210500	124211500	1.4196784035347547
chr11	124210600	124211600	0.9454941203508804
chr11	124210700	124211700	0.9015398197427807
chr11	124210800	124211800	1.3908123423066625
chr11	124210900	124211900	1.3340692679651662
chr11	124211000	124212000	1.6704651672455944
chr11	124211100	124212100	1.5073999257646542
chr11	124211200	124212200	0.310968017028431
chr11	124211300	124212300	0.300026433711944
chr11	124211400	124212400	0.3779766010117391
chr11	124211500	124212500	0.7953096095625584
chr11	124211600	124212600	0.9159157966362595
chr11	124211700	124212700	0.5189479499303911
chr11	124211800	124212800	-0.20492385910968589
chr11	124211900	124212900	-0.2741392050183486
chr11	124212000	124213000	-1.1558059518598616
chr11	124212100	124213100	-1.0033154206157122
chr11	124212200	124213200	-0.2899821478806718
chr11	124212300	124213300	-0.15376449686399424
chr11	124212400	124213400	-0.16852410577397714
chr11	124212500	124213500	0.1511222097259779
chr11	124212600	124213600	0.26692636728310803
chr11	124212700	124213700	0.7210018101385204
chr11	124212800	124213800	0.8950645661040304
chr11	124212900	124213900	0.8084796535610771
chr11	124213000	124214000	1.5378550892025389
chr11	124213100	124214100	1.616843209449314
chr11	124213200	124214200	1.7859299337232948
chr11	124213300	124214300	1.1722345384282746
chr11	124213400	124214400	1.5725062103371907
chr11	124213500	124214500	1.8454883246229843
chr11	124213600	124214600	2.0308232264832844
chr11	124213700	124214700	2.0270707813628217
chr11	124213800	124214800	2.1434934885212322
chr11	124213900	124214900	2.030272354018612
chr11	124214000	124215000	1.3481636864228381
chr11	124214100	124215100	1.0550959942263916
chr11	124214200	124215200	0.5907204286024945
chr11	124214300	124215300	-0.22093098438590453
chr11	124214400	124215400	-0.4989426393678245
chr11	124214500	124215500	-0.26539676606139656
chr11	124214600	124215600	-0.6978232245925284
chr11	124214700	124215700	-1.0459164374588616
chr11	124214800	124215800	-1.963111771813994
chr11	124214900	124215900	-1.7402809515741862
chr11	124215000	124216000	-0.9488993593351751
chr11	124215100	124216100	-0.3407966306200804
chr11	124215200	124216200	0.484360893340507
chr11	124215300	124216300	0.4601462679071261
chr11	124215400	124216400	0.5556717261850485
chr11	124215500	124216500	0.1627799816433428
chr11	124215600	124216600	0.16806859626283574
chr11	124215700	124216700	0.2747781980289732
chr11	124215800	124216800	1.17097605855785
chr11	124215900	124216900	0.7483711116449381
chr11	124216000	124217000	-0.006552613529222743
chr11	124216100	124217100	0.05376965792867569
chr11	124216200	124217200	0.2550410038982292
chr11	124216300	124217300	0.7198714145358102
chr11	124216400	124217400	0.7344469522044133
chr11	124216500	124217500	0.5929927721415877
chr11	124216600	124217600	0.9445900131982798
chr11	124216700	124217700	0.8965197606183257
chr11	124216800	124217800	0.7178214196080217
chr11	124216900	124217900	0.7942215765376706
chr11	124217000	124218000	1.4722277446987926
chr11	124217100	124218100	1.4122373052237358
chr11	124217200	124218200	0.3028180213893912
chr11	124217300	124218300	1.1791893196174232
chr11	124217400	124218400	0.8010275248443671
chr11	124217500	124218500	0.7378231762885689
chr11	124217600	124218600	0.5368834938056257
chr11	124217700	124218700	1.0033415759041466
chr11	124217800	124218800	0.9581040416770744
chr11	124217900	124218900	1.0870757798382316
chr11	124218000	124219000	1.0820967877149017
chr11	124218100	124219100	0.5327164621681936
chr11	124218200	124219200	1.3957794932530851
chr11	124218300	124219300	0.7897842459726425
chr11	124218400	124219400	0.9428314148426681
chr11	124218500	124219500	1.1068980888001696
chr11	124218600	124219600	1.497873208937458
chr11	124218700	124219700	1.7347093278571148
chr11	124218800	124219800	2.1422584122095576
chr11	124218900	124219900	2.438040136936781
chr11	124219000	124220000	2.1811285608435376
chr11	124219100	124220100	2.504431078676593
chr11	124219200	124220200	2.3014614732759084
chr11	124219300	124220300	2.1547392570974764
chr11	124219400	124220400	2.4674883032464914
chr11	124219500	124220500	2.44559627288254
chr11	124219600	124220600	2.2901503814848043
chr11	124219700	124220700	2.2103958970687665
chr11	124219800	124220800	2.0411847461376467
chr11	124219900	124220900	1.9274662591589944
chr11	124220000	124221000	2.27227014069598
chr11	124220100	124221100	2.4285759322209017
chr11	124220200	124221200	2.164289161726296
chr11	124220300	124221300	2.1622411734652336
chr11	124220400	124221400	2.1465072259591103
chr11	124220500	124221500	2.0192393021235167
chr11	124220600	124221600	1.8828700397217668
chr11	124220700	124221700	1.6578321988412992
chr11	124220800	124221800	1.4997143778438364
chr11	124220900	124221900	1.3189645874815508
chr11	124221000	124222000	1.7359291997807962
chr11	124221100	124222100	1.3474270923660163
chr11	124221200	124222200	1.2432418343539544
chr11	124221300	124222300	1.6706482032473684
chr11	124221400	124222400	1.2893958597873858
chr11	124221500	124222500	1.0387017636142906
chr11	124221600	124222600	1.5574514996411064
chr11	124221700	124222700	1.1781047535353593
chr11	124221800	124222800	1.4410046964632854
chr11	124221900	124222900	1.595784881675291
chr11	124222000	124223000	0.6090859617567123
chr11	124222100	124223100	0.7823766062546059
chr11	124222200	124223200	0.4650919283975419
chr11	124222300	124223300	0.2979580239255339
chr11	124222400	124223400	0.5060407030854671
chr11	124222500	124223500	0.5663516312476234
chr11	124222600	124223600	-0.2617697641185135
chr11	124222700	124223700	-0.3422072000396105
chr11	124222800	124223800	-0.7078869924413592
chr11	124223500	124224500	-0.7036636072477875
chr11	124223600	124224600	-0.19620601624439693
chr11	124223700	124224700	-0.11182740731556813
chr11	124223800	124224800	0.2808175140760349
chr11	124223900	124224900	0.4142923563619298
chr11	124224000	124225000	0.5196244773555022
chr11	124224100	124225100	0.6219648897777885
chr11	124224200	124225200	0.7784877949077791
chr11	124224300	124225300	1.2473540940773908
chr11	124224400	124225400	2.0490906757914185
chr11	124225800	124226800	1.1456754749380562
chr11	124225900	124226900	0.8468411274413282
chr11	124226000	124227000	0.742944361604415
chr11	124226100	124227100	-0.8326344949699667
chr11	124226200	124227200	-0.6421227203624267
chr11	124226300	124227300	-1.1197478575552893
chr11	124226400	124227400	-0.9594648385671528
chr11	124226500	124227500	-0.4490007363373712
chr11	124226600	124227600	-0.2737504565300477
chr11	124226700	124227700	-0.22024371750728586
chr11	124226800	124227800	-0.22418848655509085
chr11	124226900	124227900	0.16151842960983842
chr11	124227000	124228000	-0.0854859719979578
chr11	124227100	124228100	0.4383695789923043
chr11	124227200	124228200	0.7129666487093963
chr11	124227300	124228300	1.0799141160548813
chr11	124227400	124228400	2.179408690031199
chr11	124227500	124228500	2.2370519767758497
chr11	124227700	124228700	2.078095048218541
chr11	124228200	124229200	3.4896354804424896
chr11	124228300	124229300	3.510828859094678
chr11	124228400	124229400	2.5467300363277663
chr11	124228500	124229500	2.2919390545102933
chr11	124228600	124229600	2.417529592310685
chr11	124228700	124229700	2.3924266157326732
chr11	124228800	124229800	2.2064486282046767
chr11	124228900	124229900	1.2955958499126523
chr11	124231000	124232000	-0.5167347922801097
chr11	124231100	124232100	-0.7754120876104887
chr11	124231200	124232200	-0.7402194821964676
chr11	124231300	124232300	-0.5789430868734134
chr11	124231400	124232400	-0.645421875114648
chr11	124231500	124232500	-0.7779949737090299
chr11	124233100	124234100	0.7609290710607719
chr11	124233200	124234200	0.7927178853092609
chr11	124233300	124234300	0.9586908465173852
chr11	124233400	124234400	0.5813139968051472
chr11	124233500	124234500	-0.029320581899550783
chr11	124233600	124234600	0.3093808356321581
chr11	124233700	124234700	0.718722195461239
chr11	124233800	124234800	0.6255112562452643
chr11	124233900	124234900	1.4271724303786149
chr11	124234000	124235000	0.7158291661994994
chr11	124234100	124235100	1.2795306938060618
chr11	124234200	124235200	0.9511697388414352
chr11	124234300	124235300	0.8980792287982546
chr11	124234400	124235400	1.1837001481400455
chr11	124234500	124235500	1.2870689390911079
chr11	124234600	124235600	0.5555539535235947
chr11	124234700	124235700	0.2278241273272361
chr11	124239500	124240500	0.034643196579834425
chr11	124239600	124240600	0.3486931708211627
chr11	124239700	124240700	-0.47133523835186103
chr11	124239800	124240800	-0.08116659514191933
chr11	124239900	124240900	-0.7194898418901795
chr11	124240000	124241000	-1.0370932767837544
chr11	124240100	124241100	-1.1773420757361008
chr11	124240200	124241200	-1.0588784953640402
chr11	124240300	124241300	-0.7340385250315102
chr11	124240400	124241400	-1.438505208530311
chr11	124240500	124241500	-1.2620885580561874
chr11	124240600	124241600	-1.5196110981491882
chr11	124240700	124241700	-0.6130534193005461
chr11	124240800	124241800	-0.8193148111854094
chr11	124240900	124241900	0.4701562288890269
chr11	124241000	124242000	1.4539706706606381
chr11	124241100	124242100	1.6749756868403247
chr11	124241200	124242200	1.5447313044439217
chr11	124241300	124242300	1.053251324219989
chr11	124241400	124242400	1.9587315780009884
chr11	124241500	124242500	1.979581394608496
chr11	124241600	124242600	2.0625496516082658
chr11	124242200	124243200	1.2873865454779287
chr11	124242300	124243300	1.0154152010036157
chr11	124242400	124243400	0.4508504585171289
chr11	124242500	124243500	0.444539268458632
chr11	124242600	124243600	0.15636588545858815
chr11	124242700	124243700	0.3266903781202331
chr11	124242800	124243800	0.6748818831570651
chr11	124242900	124243900	0.6192570729011239
chr11	124243000	124244000	0.7800036152629695
chr11	124244100	124245100	1.4813220992196319
chr11	124246900	124247900	-0.13113512991551254
chr11	124247000	124248000	0.4365485846045054
chr11	124247100	124248100	-0.14832556097784602
chr11	124247200	124248200	-0.04587743791154812
chr11	124247300	124248300	-0.5088984223270578
chr11	124247400	124248400	-0.35001261059478145
chr11	124247500	124248500	-0.3073195630754135
chr11	124247600	124248600	-0.4850122655592261
chr11	124247700	124248700	-0.4974464710322652
chr11	124247800	124248800	-0.9310157181276932
chr11	124247900	124248900	-0.7836825690214336
chr11	124249000	124250000	-0.008301497383257896
chr11	124249100	124250100	-0.13817708777929338
chr11	124249200	124250200	0.1546940242806112
chr11	124249300	124250300	0.17071777693455387
chr11	124249400	124250400	0.1442558689226301
chr11	124249500	124250500	0.25563800408981835
chr11	124249600	124250600	0.308201369324512
chr11	124249700	124250700	-0.06084072341856181
chr11	124249800	124250800	-0.02029255846874515
chr11	124249900	124250900	-0.2914281044602167
chr11	124251000	124252000	1.9077086211228145
chr11	124251100	124252100	1.5697356048324216
chr11	124251200	124252200	1.841950281503744
chr11	124251300	124252300	1.6472746765938764
chr11	124251400	124252400	1.6493360641185495
chr11	124251500	124252500	0.6453333864051009
chr11	124251600	124252600	0.3813997758688849
chr11	124251700	124252700	0.029851706183503107
chr11	124251800	124252800	0.27152881856618793
chr11	124251900	124252900	-0.7000894987130638
chr11	124252000	124253000	-0.9388526567705684
chr11	124252400	124253400	-1.1867523424772983
chr11	124252500	124253500	0.013664804235481484
chr11	124252600	124253600	0.189192967863958
chr11	124252700	124253700	-0.1744927469190007
chr11	124252800	124253800	0.10168951787711483
chr11	124252900	124253900	0.3050188392003361
chr11	124253000	124254000	0.7413870310971192
chr11	124253100	124254100	0.42775136785667606
chr11	124253200	124254200	0.2424755810053789
chr11	124253300	124254300	0.6418488373146221
chr11	124253400	124254400	0.3739136151610404
chr11	124253500	124254500	0.38246346691708977
chr11	124253600	124254600	0.2742197138917302
chr11	124253700	124254700	1.538107235325446
chr11	124253800	124254800	1.988086347666287
chr11	124253900	124254900	2.3848327312173048
chr11	124254000	124255000	1.9370394315539976
chr11	124254100	124255100	2.225655270029782
chr11	124254200	124255200	2.3571769166226355
chr11	124254300	124255300	2.559412105343745
chr11	124254400	124255400	2.6098949502785413
chr11	124254500	124255500	2.682737971395185
chr11	124254600	124255600	2.477663938415811
chr11	124256800	124257800	-0.7871850408857103
chr11	124256900	124257900	-0.5393357683141975
chr11	124257000	124258000	-0.045067109657537234
chr11	124257100	124258100	-0.2610138712772125
chr11	124257200	124258200	-0.01178607451113326
chr11	124257300	124258300	0.10047877715453596
chr11	124257400	124258400	0.44371045587798463
chr11	124257500	124258500	0.17985074531112324
chr11	124257600	124258600	0.8363630249878419
chr11	124257700	124258700	0.5642174902901419
chr11	124257800	124258800	0.935634476821088
chr11	124257900	124258900	1.189398287438697
chr11	124258000	124259000	0.6704523496717081
chr11	124258100	124259100	0.9916242117062308
chr11	124258200	124259200	0.8286865195934922
chr11	124258300	124259300	0.6715266193505329
chr11	124258400	124259400	0.3689269464357581
chr11	124258500	124259500	0.5777533199340932
chr11	124258600	124259600	0.3387572516143332
chr11	124258700	124259700	0.5614250728234289
chr11	124258800	124259800	0.35980308952321644
chr11	124258900	124259900	-0.1908514364277844
chr11	124259000	124260000	0.6413845161784844
chr11	124259100	124260100	0.615228986431001
chr11	124259200	124260200	0.9131689579996825
chr11	124259300	124260300	1.137149573913405
chr11	124259400	124260400	1.1974945634955416
chr11	124259500	124260500	0.7560966402176527
chr11	124259600	124260600	0.03337037744122177
chr11	124259700	124260700	-0.3930182476744006
chr11	124259800	124260800	-0.2553151170699533
chr11	124259900	124260900	0.007857081379545484
chr11	124260000	124261000	-0.2203643538716966
chr11	124260100	124261100	-0.6495543938301686
chr11	124260200	124261200	-0.7634232262123032
chr11	124260300	124261300	-1.1555696670443791
chr11	124260400	124261400	-1.4455979506554897
chr11	124260500	124261500	-1.0771916816069222
chr11	124260600	124261600	-0.2585709446732816
chr11	124261700	124262700	0.8463641397140192
chr11	124261800	124262800	0.5685407566576467
chr11	124261900	124262900	0.6124344979259839
chr11	124262000	124263000	0.5779127482952316
chr11	124262100	124263100	0.6952123311359785
chr11	124262200	124263200	0.0611436022617295
chr11	124262300	124263300	-0.6924948087379019
chr11	124262400	124263400	-0.6569647835880228
chr11	124263500	124264500	-1.3871246236778925
chr11	124263600	124264600	-1.4399755235205909
chr11	124263700	124264700	-1.1332784062928658
chr11	124263800	124264800	-0.22360583274055928
chr11	124263900	124264900	0.4202068424261072
chr11	124264000	124265000	0.6842798306188499
chr11	124264100	124265100	-0.16585361859347242
chr11	124264200	124265200	0.4678945228452427
chr11	124264300	124265300	0.66579350142613
chr11	124264400	124265400	0.9923591179243718
chr11	124264500	124265500	0.7323761892907592
chr11	124264600	124265600	0.5485644329793372
chr11	124264700	124265700	1.2430064041996292
chr11	124264800	124265800	0.943038604354025
chr11	124264900	124265900	1.515832163814368
chr11	124265000	124266000	0.765565580038267
chr11	124265100	124266100	1.077199288103272
chr11	124265200	124266200	0.14051415500684833
chr11	124265300	124266300	0.10213223638992217
chr11	124265400	124266400	-0.11649823249654698
chr11	124265500	124266500	0.235479472596196
chr11	124265600	124266600	0.6621210077177061
chr11	124267600	124268600	0.4467036802529285
chr11	124267700	124268700	0.5829555635527603
chr11	124267800	124268800	0.12109934225339256
chr11	124267900	124268900	0.325798833712556
chr11	124269400	124270400	1.4839501959204606
chr11	124269500	124270500	1.5543185782286244
chr11	124269600	124270600	1.2942304622626892
chr11	124269700	124270700	1.3648852205505109
chr11	124269800	124270800	1.0737803838119204
chr11	124269900	124270900	1.5440714693886326
chr11	124270000	124271000	1.1429548041596376
chr11	124270100	124271100	0.7449596696192149
chr11	124270200	124271200	0.3694368421885965
chr11	124270300	124271300	0.3004510245201933
chr11	124270400	124271400	-0.1820342044135916
chr11	124270500	124271500	-0.6582749182969744
chr11	124270600	124271600	-0.7874114157188952
chr11	124270700	124271700	-0.860702724290796
chr11	124271000	124272000	-1.3921806542362398
chr11	124271100	124272100	-1.1870057545147796
chr11	124271200	124272200	-0.4816468249750361
chr11	124271300	124272300	-0.053257333216015994
chr11	124271400	124272400	-0.4924284098730916
chr11	124271500	124272500	0.025338243999011658
chr11	124271600	124272600	-0.11099338410685827
chr11	124271700	124272700	-0.2668793292705662
chr11	124271800	124272800	0.14110280874677295
chr11	124271900	124272900	-0.3099659824654025
chr11	124272000	124273000	0.1981398082213736
chr11	124272100	124273100	0.8870237571674793
chr11	124272200	124273200	1.4210905653084498
chr11	124272300	124273300	1.54728036997013
chr11	124272400	124273400	1.82675103649781
chr11	124272500	124273500	1.46413720265168
chr11	124272600	124273600	1.36974573757808
chr11	124272700	124273700	1.6852358741013929
chr11	124272800	124273800	1.191593627536692
chr11	124272900	124273900	1.024333331253611
chr11	124273000	124274000	0.8966664130781017
chr11	124273100	124274100	0.4678538613634671
chr11	124273200	124274200	0.09800378511650296
chr11	124273300	124274300	0.11377829938222367
chr11	124273400	124274400	0.12899631615665758
chr11	124273500	124274500	0.5062271709424991
chr11	124273600	124274600	0.748137055099958
chr11	124273700	124274700	0.9245027274488168
chr11	124273800	124274800	1.2396232780440184
chr11	124273900	124274900	1.566039261183818
chr11	124274000	124275000	2.2559825388233268
chr11	124274300	124275300	1.7167411208841563
chr11	124274400	124275400	2.1188369478723734
chr11	124274500	124275500	1.7266223268793457
chr11	124274600	124275600	2.161930366113991
chr11	124274700	124275700	2.04003953816132
chr11	124275100	124276100	1.769406294128874
chr11	124275200	124276200	1.7449954369787888
chr11	124275300	124276300	1.7403651543239633
chr11	124275400	124276400	1.4228425123603012
chr11	124275500	124276500	1.3800871787124325
chr11	124275600	124276600	0.8703516121829161
chr11	124275700	124276700	0.8442924704939224
chr11	124275800	124276800	0.5292146338434787
chr11	124275900	124276900	0.2541609695414047
chr11	124276300	124277300	1.9329925237810133
chr11	124276400	124277400	2.011527154280537
chr11	124276500	124277500	2.084209616596432
chr11	124276600	124277600	2.163418482806509
chr11	124276700	124277700	2.4083864225628417
chr11	124276800	124277800	2.660473872358821
chr11	124276900	124277900	2.872294612777261
chr11	124277000	124278000	2.85227474377948
chr11	124277100	124278100	2.673644339987153
chr11	124277200	124278200	1.9196613831570613
chr11	124277300	124278300	2.206694698224777
chr11	124277400	124278400	1.926839910601969
chr11	124277500	124278500	1.8006124777756485
chr11	124277600	124278600	1.5605170891057545
chr11	124277700	124278700	1.1233682641263774
chr11	124277800	124278800	0.7241900445002315
chr11	124277900	124278900	0.6287648257442551
chr11	124279000	124280000	0.39411161698937563
chr11	124279100	124280100	0.39324208300138586
chr11	124279200	124280200	0.28330832080636664
chr11	124279300	124280300	0.3608403233758368
chr11	124279400	124280400	0.8002459591836761
chr11	124279500	124280500	0.723415958209347
chr11	124279600	124280600	1.0361839537314617
chr11	124279700	124280700	1.3308803445999131
chr11	124279800	124280800	1.2205367992786798
chr11	124279900	124280900	1.7086020039909122
chr11	124280000	124281000	2.109161440320438
chr11	124280100	124281100	2.3120129452762406
chr11	124280200	124281200	2.7210828112627032
chr11	124280300	124281300	2.6675814719680906
chr11	124280400	124281400	2.3300279499819667
chr11	124280500	124281500	2.2258815171894817
chr11	124280800	124281800	1.6454547987781496
chr11	124280900	124281900	1.0526414016264196
chr11	124281600	124282600	-0.5398490396957093
chr11	124283800	124284800	1.8030595415756816
chr11	124283900	124284900	1.4653308557260625
chr11	124284000	124285000	1.2976233179254792
chr11	124284100	124285100	0.9696681476928896
chr11	124284200	124285200	0.14155721164933255
chr11	124284300	124285300	-0.17458524415314058
chr11	124284400	124285400	-0.5533501594008065
chr11	124284500	124285500	-0.7012295833162473
chr11	124284600	124285600	-1.1635713937739376
chr11	124284700	124285700	-0.8427620586600308
chr11	124284800	124285800	-0.5275206077281456
chr11	124284900	124285900	-0.3461977505043074
chr11	124285000	124286000	-0.0795406826251595
chr11	124285100	124286100	0.3988879338056603
chr11	124285200	124286200	1.0674068490906763
chr11	124285300	124286300	1.2017636746144154
chr11	124285400	124286400	1.5846117299903248
chr11	124285500	124286500	1.0471003202279685
chr11	124285600	124286600	1.4971815905765842
chr11	124285700	124286700	1.2863145900100437
chr11	124285800	124286800	0.7196282209507747
chr11	124285900	124286900	0.718765015261578
chr11	124286000	124287000	0.90794216769815
chr11	124286100	124287100	1.0391755296284308
chr11	124286200	124287200	1.0516776519119029
chr11	124286300	124287300	1.299467159456552
chr11	124286400	124287400	1.309514046405064
chr11	124286500	124287500	1.9690724687695929
chr11	124286600	124287600	1.719719538387016
chr11	124286700	124287700	1.9035157043146649
chr11	124286800	124287800	2.179966559334575
chr11	124286900	124287900	2.0311165376556297
chr11	124287000	124288000	1.3583568969776956
chr11	124287100	124288100	0.880513137142037
chr11	124287200	124288200	1.0837399564637225
chr11	124287300	124288300	0.8921588033962337
chr11	124287400	124288400	0.03588390194005274
chr11	124287500	124288500	0.2458098442326585
chr11	124287600	124288600	0.4263123000025398
chr11	124287700	124288700	0.5985025762837947
chr11	124287800	124288800	1.165737240530696
chr11	124287900	124288900	1.7401922513569106
chr11	124288000	124289000	1.8637234545733685
chr11	124288100	124289100	2.095123125122749
chr11	124288200	124289200	1.6503420857509663
chr11	124288300	124289300	2.274981165904547
chr11	124288400	124289400	2.8404877825014725
chr11	124288500	124289500	2.3106092036360795
chr11	124288600	124289600	2.2583631105480584
chr11	124288700	124289700	2.1841513411993985
chr11	124288800	124289800	1.909013324234046
chr11	124288900	124289900	1.5428230283390576
chr11	124289000	124290000	1.5281108146954776
chr11	124289100	124290100	1.4746212833347834
chr11	124289200	124290200	1.5337755774761332
chr11	124289300	124290300	0.9180973741697328
chr11	124289400	124290400	0.5558269956868985
chr11	124289500	124290500	1.1487512300768326
chr11	124289600	124290600	1.0805869093336848
chr11	124289700	124290700	1.097924248461306
chr11	124289800	124290800	1.5127145573908545
chr11	124289900	124290900	0.34062468421134073
chr11	124290000	124291000	-0.18465477341364284
chr11	124290200	124291200	-0.06639908226611564
chr11	124290300	124291300	0.20142097945382426
chr11	124290400	124291400	0.7489442908182903
chr11	124290500	124291500	0.8986518978162661
chr11	124290600	124291600	1.070790929231787
chr11	124290700	124291700	0.953381426935266
chr11	124290900	124291900	1.093644372902277
chr11	124291000	124292000	1.0178764410618246
chr11	124291100	124292100	0.5191081270328795
chr11	124291200	124292200	0.8623847926285234
chr11	124291300	124292300	0.6739232824544343
chr11	124291400	124292400	0.13949505142524654
chr11	124291500	124292500	-0.08773177634939648
chr11	124291600	124292600	-0.5025700840004701
chr11	124291700	124292700	-1.017608569474682
chr11	124291800	124292800	-1.697967398798502
chr11	124291900	124292900	-0.7210833845581202
chr11	124292000	124293000	-0.5813434885606859
chr11	124292100	124293100	0.34774645937974524
chr11	124292200	124293200	0.3542617845649155
chr11	124292300	124293300	0.3022698605362278
chr11	124292400	124293400	-0.05463425846257746
chr11	124292500	124293500	0.4395299672303565
chr11	124292600	124293600	0.4116871402270661
chr11	124292700	124293700	0.9860193985610112
chr11	124292800	124293800	1.4503538982913662
chr11	124292900	124293900	1.2063682902857755
chr11	124293000	124294000	1.5341126770607256
chr11	124293100	124294100	1.4377235632397185
chr11	124293200	124294200	1.9245362179268943
chr11	124293300	124294300	2.029970516822079
chr11	124293400	124294400	2.4288675551680496
chr11	124293500	124294500	1.8467916746345905
chr11	124293600	124294600	1.8895072164188589
chr11	124293700	124294700	1.6133510571949083
chr11	124293800	124294800	1.5119846174853693
chr11	124293900	124294900	1.5463216380764957
chr11	124294000	124295000	1.9645786530351816
chr11	124294100	124295100	1.6062693172718785
chr11	124294200	124295200	1.076956934242181
chr11	124294300	124295300	1.095868346909305
chr11	124294400	124295400	1.3062226290052559
chr11	124294500	124295500	1.726955737564137
chr11	124294600	124295600	1.8948758181651768
chr11	124294700	124295700	1.8548443804454493
chr11	124294800	124295800	1.4601571295914653
chr11	124294900	124295900	1.2948436033246598
chr11	124295000	124296000	0.8869925972912676
chr11	124295100	124296100	1.0928139368463885
chr11	124295200	124296200	0.6665758101850187
chr11	124295300	124296300	1.061474597477797
chr11	124295400	124296400	0.2732866227461867
chr11	124295500	124296500	0.12067842660751235
chr11	124295600	124296600	-0.21032704561398155
chr11	124295700	124296700	-0.03839171367192592
chr11	124297000	124298000	2.8165985951984336
chr11	124297100	124298100	2.7234400977093056
chr11	124297200	124298200	2.2480078430857837
chr11	124297300	124298300	2.280452278351995
chr11	124297400	124298400	2.3306042014987804
chr11	124297500	124298500	2.411537788414567
chr11	124297600	124298600	2.6708759716230057
chr11	124297700	124298700	3.062521158857616
chr11	124297800	124298800	2.8634744900387563
chr11	124297900	124298900	3.2595955886959125
chr11	124298000	124299000	3.511553262143502
chr11	124298100	124299100	2.8639380931642062
chr11	124298200	124299200	3.558209815700653
chr11	124298300	124299300	3.2918946853944377
chr11	124298400	124299400	2.760964261169961
chr11	124298500	124299500	2.85291568728228
chr11	124298600	124299600	3.1804477361975185
chr11	124298700	124299700	2.3798247037312605
chr11	124298800	124299800	2.8521061997386647
chr11	124298900	124299900	1.5147308360806648
chr11	124299000	124300000	1.8476891294194704
chr11	124299100	124300100	1.8809226786954758
chr11	124299200	124300200	1.292015337052906
chr11	124299300	124300300	1.7860847746064652
chr11	124299400	124300400	2.174884722703411
chr11	124299500	124300500	2.113887258698508
chr11	124299600	124300600	1.4880143747282355
chr11	124299700	124300700	2.2607938058675177
chr11	124299800	124300800	2.059047225033615
chr11	124299900	124300900	3.2287083806776176
chr11	124300000	124301000	2.8561471504645013
chr11	124300100	124301100	2.995394910220585
chr11	124300200	124301200	3.080656862703597
chr11	124300300	124301300	2.4983593563361888
chr11	124300400	124301400	2.5568678943411403
chr11	124300500	124301500	1.9680829062910623
chr11	124300600	124301600	2.8651540704439737
chr11	124300700	124301700	2.19193438800654
chr11	124300800	124301800	1.7277925090690796
chr11	124300900	124301900	1.676172395235945
chr11	124301000	124302000	1.42075341719346
chr11	124301100	124302100	1.4281599092048487
chr11	124301200	124302200	1.4821695826470118
chr11	124301300	124302300	1.3145962472905095
chr11	124301400	124302400	1.0082800750034653
chr11	124301500	124302500	1.0792972831420244
chr11	124301600	124302600	-0.007085106060162431
chr11	124302100	124303100	0.7401110600793015
chr11	124302200	124303200	0.28851825551582105
chr11	124302300	124303300	0.038200892140057965
chr11	124302400	124303400	0.7892775978410778
chr11	124302500	124303500	1.7214165402761308
chr11	124302600	124303600	2.056321580000025
chr11	124302700	124303700	1.7264921179190618
chr11	124302800	124303800	1.4386654174607416
chr11	124302900	124303900	1.5375063554854909
chr11	124303000	124304000	1.3572738586014947
chr11	124303100	124304100	0.8247262756932046
chr11	124303200	124304200	0.7306071709150089
chr11	124303300	124304300	0.9220118117114404
chr11	124303400	124304400	0.4460222347117322
chr11	124303500	124304500	-0.4836197962642079
chr11	124303600	124304600	-0.6750127677660244
chr11	124303700	124304700	0.2837333001632312
chr11	124303800	124304800	0.8771598824876318
chr11	124303900	124304900	1.231615158410667
chr11	124304000	124305000	1.941036410449249
chr11	124304100	124305100	2.416375566823592
chr11	124304200	124305200	3.034843082417056
chr11	124304300	124305300	3.2751311496825517
chr11	124304400	124305400	3.646035014425621
chr11	124304500	124305500	3.7640738538899097
chr11	124304600	124305600	3.4188427238360797
chr11	124304700	124305700	2.984543723463021
chr11	124304800	124305800	3.1068410301140754
chr11	124304900	124305900	2.610754767672841
chr11	124305000	124306000	1.9857946621039082
chr11	124305100	124306100	1.8967994549001281
chr11	124305200	124306200	1.8265143608178929
chr11	124305300	124306300	2.000531734723217
chr11	124305400	124306400	1.7142222482162532
chr11	124305500	124306500	1.7391674423414278
chr11	124305600	124306600	1.472565373373706
chr11	124305700	124306700	0.8074860252985774
chr11	124305800	124306800	0.4238802646983362
chr11	124305900	124306900	0.497871408270375
chr11	124306000	124307000	0.4661210379557652
chr11	124306100	124307100	-0.1398586027069835
chr11	124306200	124307200	-0.4946868363756191
chr11	124306300	124307300	-1.1127590556656928
chr11	124306400	124307400	-1.1482498341820877
chr11	124306500	124307500	-0.8838083262569914
chr11	124306600	124307600	0.03941861893661438
chr11	124306700	124307700	0.5125787727096046
chr11	124306800	124307800	1.1329624430774707
chr11	124306900	124307900	-0.07264352667647694
chr11	124307000	124308000	-0.019833360315894184
chr11	124307100	124308100	0.7689253857067841
chr11	124307200	124308200	1.0781415926525555
chr11	124307300	124308300	0.6750575827513208
chr11	124307400	124308400	0.6864340922987966
chr11	124307500	124308500	0.6218481796380143
chr11	124307600	124308600	0.3448817493232726
chr11	124307700	124308700	0.3797294352933306
chr11	124307800	124308800	-0.057359246943391326
chr11	124307900	124308900	1.153857184743963
chr11	124308000	124309000	1.8381242910118984
chr11	124308100	124309100	1.3494659985882873
chr11	124308200	124309200	0.9020542195804916
chr11	124308300	124309300	1.1254275879358089
chr11	124308400	124309400	1.4358310797413891
chr11	124308500	124309500	1.413833485206356
chr11	124308600	124309600	0.6673936125242202
chr11	124308700	124309700	0.3210382597206004
chr11	124308800	124309800	0.2488051755861241
chr11	124308900	124309900	0.2885622852049637
chr11	124309000	124310000	-1.4510601773667522
chr11	124309100	124310100	-1.117983612710363
chr11	124309200	124310200	-1.2688130009381509
chr11	124309300	124310300	-0.7277276613920649
chr11	124309400	124310400	-0.5318722348545809
chr11	124309500	124310500	-0.8785870306956399
chr11	124309600	124310600	0.33919609455223737
chr11	124309700	124310700	0.3540312330812729
chr11	124309800	124310800	0.2518196334336353
chr11	124309900	124310900	0.3439101262690935
chr11	124310000	124311000	0.9028559849070993
chr11	124310100	124311100	0.7831858068845832
chr11	124310200	124311200	0.8637174801195041
chr11	124310300	124311300	0.5895218678080014
chr11	124310400	124311400	0.2394743469865529
chr11	124310500	124311500	0.8622620056238993
chr11	124310600	124311600	0.9143345617028199
chr11	124310700	124311700	1.003996812718568
chr11	124310800	124311800	1.5304975921779511
chr11	124310900	124311900	1.4388492387372824
chr11	124311000	124312000	1.4736455482101962
chr11	124311100	124312100	1.773926653345699
chr11	124311200	124312200	1.868728480698248
chr11	124311300	124312300	2.110181662075539
chr11	124311400	124312400	1.998370640970196
chr11	124311500	124312500	1.494848591669309
chr11	124311600	124312600	1.2080118764052352
chr11	124311700	124312700	1.3289598986778788
chr11	124312700	124313700	1.01997234292858
chr11	124312800	124313800	1.987538351582
chr11	124312900	124313900	1.884550657325913
chr11	124313000	124314000	2.0510314725248646
chr11	124313100	124314100	1.9680301364481776
chr11	124313200	124314200	1.7349057989249512
chr11	124313300	124314300	0.8254786058118699
chr11	124313400	124314400	0.639318620907402
chr11	124313500	124314500	0.11652971068537707
chr11	124313600	124314600	-0.31498542548267666
chr11	124313700	124314700	0.06325437538532977
chr11	124313800	124314800	0.1402238147642657
chr11	124313900	124314900	0.46064761040471897
chr11	124314000	124315000	0.19994220821305547
chr11	124314100	124315100	0.37743015019486176
chr11	124314200	124315200	0.5436931212290688
chr11	124314300	124315300	1.137483923418128
chr11	124314400	124315400	1.305217856860968
chr11	124314500	124315500	2.0259215801699684
chr11	124314600	124315600	2.811392441074549
chr11	124314700	124315700	2.352648009764261
chr11	124314800	124315800	1.709080825647089
chr11	124314900	124315900	1.5877943872776816
chr11	124315000	124316000	1.8530671063045643
chr11	124315100	124316100	1.9007560153491905
chr11	124316300	124317300	0.7919153689004879
chr11	124316400	124317400	0.7671448899403502
chr11	124316500	124317500	0.8487652073452601
chr11	124316600	124317600	0.6308123249593237
chr11	124316700	124317700	0.25106205679415705
chr11	124316800	124317800	0.1196558274045946
chr11	124316900	124317900	0.1464922654524098
chr11	124317000	124318000	-0.012330515548401083
chr11	124317100	124318100	0.3275261594717652
chr11	124317200	124318200	0.4947506214735893
chr11	124317300	124318300	0.4269883785265553
chr11	124317400	124318400	0.2752061021408807
chr11	124317500	124318500	0.4665262146787536
chr11	124317600	124318600	0.3910686749417108
chr11	124317700	124318700	0.66113911805649
chr11	124317800	124318800	0.9402315771302916
chr11	124317900	124318900	1.1096523115565549
chr11	124318000	124319000	1.6810638111369067
chr11	124318100	124319100	1.5727477957777227
chr11	124318200	124319200	1.118799044456918
chr11	124318300	124319300	0.5007016645603605
chr11	124318400	124319400	0.5675664675049943
chr11	124318500	124319500	0.10255239504125273
chr11	124318600	124319600	0.4732126403565733
chr11	124318700	124319700	0.3569515869382296
chr11	124318800	124319800	0.2230994793930252
chr11	124318900	124319900	0.5906207575855703
chr11	124319000	124320000	-0.19789742223890383
chr11	124319100	124320100	0.007348265857835431
chr11	124319200	124320200	0.3977874599012736
chr11	124319300	124320300	0.2925643731528773
chr11	124319400	124320400	0.4452391481575217
chr11	124319500	124320500	0.8550722406674162
chr11	124319600	124320600	0.36632349560252203
chr11	124319700	124320700	0.26515456177375
chr11	124319800	124320800	0.5154220683004974
chr11	124319900	124320900	-0.07308843104536338
chr11	124320000	124321000	0.8135544065645303
chr11	124320100	124321100	0.3846516958485813
chr11	124320200	124321200	0.14568244662308932
chr11	124320300	124321300	0.3763270454708003
chr11	124320400	124321400	0.4507339142743563
chr11	124320500	124321500	0.6486648888777673
chr11	124320600	124321600	0.6747044556592339
chr11	124320700	124321700	0.9016292541724388
chr11	124320800	124321800	0.6914745669386873
chr11	124320900	124321900	1.2272164503395364
chr11	124321000	124322000	0.9274747268970782
chr11	124321100	124322100	1.3703779446373003
chr11	124321200	124322200	1.207449263938592
chr11	124321300	124322300	1.3738817996929864
chr11	124321400	124322400	1.3188713159891288
chr11	124321500	124322500	0.9839196582184268
chr11	124321600	124322600	0.975230002802047
chr11	124321700	124322700	0.8061960076802498
chr11	124321800	124322800	0.6552913856995536
chr11	124321900	124322900	0.13959028615575084
chr11	124322000	124323000	0.15128826407853652
chr11	124322100	124323100	-0.4363172802027974
chr11	124322200	124323200	0.2848820007091375
chr11	124322300	124323300	0.13277071102882934
chr11	124322400	124323400	0.2224662853660641
chr11	124322500	124323500	-0.3882578082185346
chr11	124322600	124323600	-1.2991087248428483
chr11	124322700	124323700	-0.8668554005036475
chr11	124322800	124323800	-1.0100462973797062
chr11	124322900	124323900	-1.037619045029054
chr11	124323000	124324000	-0.7643901807787855
chr11	124323100	124324100	-0.9936694317640268
chr11	124323200	124324200	-0.9066710899004584
chr11	124323300	124324300	-0.7631226279698508
chr11	124323400	124324400	-1.0105972319912129
chr11	124323500	124324500	-0.57017699821316
chr11	124323600	124324600	-0.13747056304399824
chr11	124323700	124324700	-0.2733342643942079
chr11	124323800	124324800	0.32388649966828864
chr11	124323900	124324900	0.579111149274557
chr11	124324000	124325000	0.7281554880484377
chr11	124324100	124325100	0.5010161832436141
chr11	124324200	124325200	0.7228062912805718
chr11	124324300	124325300	1.4168440882040003
chr11	124324400	124325400	1.8090170916699064
chr11	124325500	124326500	2.3080150813862392
chr11	124325600	124326600	2.2328938519297648
chr11	124325700	124326700	1.8238921781897883
chr11	124325800	124326800	1.6097990988315372
chr11	124325900	124326900	1.1244823406975966
chr11	124326000	124327000	1.1226125625577035
chr11	124326100	124327100	0.8671988388555664
chr11	124326200	124327200	0.9516926511146484
chr11	124326300	124327300	1.1345697489666868
chr11	124326400	124327400	0.6717986211690227
chr11	124326500	124327500	0.1320064059109296
chr11	124326600	124327600	-0.07094895212705292
chr11	124326700	124327700	0.059065707668004126
chr11	124326800	124327800	-0.19348432932811327
chr11	124326900	124327900	0.33739614127291834
chr11	124327000	124328000	-0.3185381307600899
chr11	124327100	124328100	-0.04790078195152929
chr11	124327200	124328200	0.028851986638734006
chr11	124327300	124328300	0.2512146961421915
chr11	124327400	124328400	0.4163538855622184
chr11	124327500	124328500	1.1679291817988176
chr11	124327600	124328600	1.0460944529088996
chr11	124327700	124328700	1.1039237268636428
chr11	124327800	124328800	1.9469613289240155
chr11	124327900	124328900	1.9610807646884767
chr11	124328000	124329000	2.519081828028538
chr11	124328100	124329100	2.47593626406419
chr11	124328200	124329200	2.474308075863998
chr11	124328300	124329300	1.697115854341116
chr11	124328400	124329400	1.6213956909524525
chr11	124328500	124329500	1.1727419417846945
chr11	124328600	124329600	1.7867014878419645
chr11	124328700	124329700	2.323042476022858
chr11	124328800	124329800	1.9579393511982344
chr11	124328900	124329900	1.446035712492886
chr11	124329000	124330000	1.1029553002787698
chr11	124329100	124330100	0.7171847280028999
chr11	124329200	124330200	0.6006846867513603
chr11	124329300	124330300	1.251177147037738
chr11	124330700	124331700	2.5952570661194123
chr11	124330800	124331800	2.0017124982280694
chr11	124330900	124331900	2.0232783620259784
chr11	124331000	124332000	2.0995463154548597
chr11	124331900	124332900	-0.7174859442361707
chr11	124332000	124333000	-0.7014918904773451
chr11	124332100	124333100	-0.6417912767392819
chr11	124332200	124333200	-0.524786690435193
chr11	124332300	124333300	-0.5040425766046606
chr11	124332400	124333400	-0.5204255259655094
chr11	124332500	124333500	-0.5795461169889081
chr11	124333000	124334000	0.240396276916675
chr11	124333100	124334100	0.3992955399068716
chr11	124333200	124334200	0.4111628693422527
chr11	124333300	124334300	0.25721801707985786
chr11	124333400	124334400	0.4238449123868688
chr11	124333500	124334500	1.2933281314371046
chr11	124333600	124334600	1.5929220998239713
chr11	124333700	124334700	2.5425058562034435
chr11	124333800	124334800	2.0325900004135424
chr11	124333900	124334900	2.18375633918905
chr11	124334000	124335000	2.32686116627843
chr11	124334100	124335100	2.5110459576052397
chr11	124334200	124335200	2.3758043421672252
chr11	124334300	124335300	2.2652596203862525
chr11	124334400	124335400	2.2684946028116224
chr11	124334500	124335500	1.4819943517502563
chr11	124334600	124335600	1.6834980194779952
chr11	124334700	124335700	1.3817457606032828
chr11	124334800	124335800	2.065839442663254
chr11	124334900	124335900	2.073981457463215
chr11	124335000	124336000	1.8031556843778058
chr11	124335100	124336100	1.4683424933967764
chr11	124335200	124336200	1.7547815653053207
chr11	124335300	124336300	2.2247908088247748
chr11	124337900	124338900	-1.7180845619933034
chr11	124338000	124339000	-1.1048255231756237
chr11	124338100	124339100	-1.0380090310169126
chr11	124338200	124339200	-0.5372013982918971
chr11	124338300	124339300	-0.4965852625899522
chr11	124338400	124339400	0.1554083871677844
chr11	124338500	124339500	0.2926192550423389
chr11	124338600	124339600	0.8169580856771402
chr11	124338700	124339700	1.0212060146430104
chr11	124338800	124339800	1.2809097805869936
chr11	124338900	124339900	1.787204771306364
chr11	124339000	124340000	1.2687822999469318
chr11	124339100	124340100	0.9496961094035652
chr11	124339200	124340200	0.6101333840364284
chr11	124339300	124340300	0.4939544830091413
chr11	124339400	124340400	0.17071007077522762
chr11	124339500	124340500	-0.05220549021390506
chr11	124339600	124340600	-0.019894711323949803
chr11	124339700	124340700	-0.4149790998949481
chr11	124339800	124340800	-0.5259454875468091
chr11	124339900	124340900	-0.5625837663994531
chr11	124340000	124341000	-0.6278816229398642
chr11	124340100	124341100	-0.23984317237685546
chr11	124341200	124342200	0.9774923633224752
chr11	124341300	124342300	1.0636172808880409
chr11	124341400	124342400	1.0574457994140216
chr11	124341500	124342500	1.25559417471446
chr11	124341600	124342600	1.350871889010907
chr11	124341700	124342700	1.4488270366760774
chr11	124341800	124342800	1.1963141568938669
chr11	124341900	124342900	1.5903436513592386
chr11	124342000	124343000	1.0210892924784356
chr11	124342100	124343100	1.5952360627672657
chr11	124342200	124343200	1.5342619727686253
chr11	124342300	124343300	0.7342017940242944
chr11	124342400	124343400	0.33881082386476113
chr11	124342500	124343500	-0.5460322514891226
chr11	124342600	124343600	-0.8771020975306164
chr11	124342700	124343700	-0.7058883526660099
chr11	124342800	124343800	-0.3017496383336085
chr11	124342900	124343900	-0.5131397390798201
chr11	124343000	124344000	-0.6531828491282287
chr11	124343100	124344100	-1.2273696589482528
chr11	124343200	124344200	-1.3978577618151815
chr11	124343300	124344300	-0.4255848137901195
chr11	124343400	124344400	-0.036141321890896035
chr11	124343500	124344500	1.2658623827518838
chr11	124343600	124344600	1.6152034872150818
chr11	124343700	124344700	1.1979619084971984
chr11	124343800	124344800	0.8789583317975856
chr11	124343900	124344900	0.6215650692201318
chr11	124344000	124345000	1.1213257013310056
chr11	124344100	124345100	1.5434700220737405
chr11	124344200	124345200	1.7817434905440968
chr11	124344300	124345300	1.3707013196173976
chr11	124344400	124345400	1.1210351353717558
chr11	124344500	124345500	0.4096643192431299
chr11	124344600	124345600	0.3878381017752769
chr11	124344700	124345700	1.0287170670891623
chr11	124344800	124345800	1.4650562852221352
chr11	124344900	124345900	1.4870887111719584
chr11	124345000	124346000	0.759067194955003
chr11	124345100	124346100	0.6900247900411229
chr11	124345200	124346200	0.276513642431136
chr11	124345300	124346300	0.9084417191798
chr11	124345400	124346400	1.2052688534956002
chr11	124345500	124346500	1.2106429061607358
chr11	124345600	124346600	1.135003160799087
chr11	124345700	124346700	0.8216343527531251
chr11	124345800	124346800	0.36404557077580463
chr11	124345900	124346900	0.33934318162090965
chr11	124346000	124347000	0.797056206875267
chr11	124346500	124347500	0.6481103477678796
chr11	124346600	124347600	0.5187432227111599
chr11	124346700	124347700	-0.159861004345432
chr11	124346800	124347800	-0.10454415588810034
chr11	124346900	124347900	-0.2950171759191335
chr11	124347000	124348000	-0.08861713939543348
chr11	124347100	124348100	-0.142549294105906
chr11	124347200	124348200	-0.5276301125796589
chr11	124347300	124348300	-0.9136109340933009
chr11	124347400	124348400	-0.4807274172250983
chr11	124347500	124348500	-0.5171992047649265
chr11	124347600	124348600	-0.1285350002780683
chr11	124347700	124348700	0.360055209481746
chr11	124347800	124348800	0.3867297263551917
chr11	124347900	124348900	0.7465697849845292
chr11	124348000	124349000	0.23757205106735477
chr11	124348100	124349100	0.20553660929047046
chr11	124348200	124349200	0.4519049242634188
chr11	124348300	124349300	0.4490415141039451
chr11	124348400	124349400	0.30684529633599394
chr11	124348500	124349500	0.2506429056143565
chr11	124348600	124349600	-0.05984595292916989
chr11	124348700	124349700	-0.11116729735449356
chr11	124348800	124349800	-0.3531896609523859
chr11	124349300	124350300	-1.3610706425222272
chr11	124349400	124350400	-1.229259009922838
chr11	124349500	124350500	-1.4221029915682204
chr11	124349600	124350600	-1.1602767744345022
chr11	124349700	124350700	-0.9270401034466038
chr11	124349800	124350800	-1.3762133421037264
chr11	124349900	124350900	-1.325213100939727
chr11	124350000	124351000	-0.7295878668422598
chr11	124350100	124351100	-0.7611484667352256
chr11	124350200	124351200	-0.3029190967537245
chr11	124350300	124351300	-0.05243900224099453
chr11	124350400	124351400	-0.1702330989980111
chr11	124350500	124351500	0.2637665148944933
chr11	124350600	124351600	0.30968315271922314
chr11	124350700	124351700	-0.4063934431499936
chr11	124350800	124351800	0.2010624803367302
chr11	124351300	124352300	-0.07784612300816701
chr11	124351400	124352400	0.6466113054132261
chr11	124351500	124352500	0.7098215831819328
chr11	124351600	124352600	0.5756341340649308
chr11	124351700	124352700	1.0854243642674848
chr11	124351800	124352800	1.4980014544313929
chr11	124351900	124352900	1.4261240733246638
chr11	124352000	124353000	1.221587446093649
chr11	124352100	124353100	1.1404637788201484
chr11	124352200	124353200	1.1504756571305137
chr11	124352300	124353300	1.1393119748718334
chr11	124352400	124353400	0.897076898183101
chr11	124352500	124353500	0.83665464200936
chr11	124352600	124353600	0.7442433229470966
chr11	124352700	124353700	0.8376490293719404
chr11	124352800	124353800	0.5456898088696814
chr11	124353900	124354900	0.9041712607776522
chr11	124354000	124355000	1.5346239459360107
chr11	124354100	124355100	1.9997417891886584
chr11	124354200	124355200	2.2659564162737924
chr11	124354300	124355300	2.2947753062211125
chr11	124354400	124355400	2.098270315385616
chr11	124354500	124355500	1.7154003074071502
chr11	124354600	124355600	1.8759423061575904
chr11	124354700	124355700	2.5828785187661856
chr11	124354800	124355800	3.2315936649441417
chr11	124354900	124355900	2.491885101845079
chr11	124355000	124356000	2.4165696060124477
chr11	124355100	124356100	1.742995691246886
chr11	124355200	124356200	1.4803890296199127
chr11	124355300	124356300	1.170559034680097
chr11	124355400	124356400	0.8196977651247848
chr11	124355500	124356500	1.494170238764418
chr11	124355600	124356600	1.5205160565008822
chr11	124355700	124356700	0.2341221427240001
chr11	124355800	124356800	0.06221930368817472
chr11	124355900	124356900	0.2653536805823818
chr11	124356000	124357000	-0.818815058237917
chr11	124356100	124357100	-1.1230816888317194
chr11	124356200	124357200	-1.1124065578621805
chr11	124356300	124357300	-0.7782286256726146
chr11	124356400	124357400	-0.25564294217339045
chr11	124356500	124357500	-1.0869458369732181
chr11	124356600	124357600	-0.8934740988468183
chr11	124356700	124357700	-0.7767784520560956
chr11	124356800	124357800	-0.7618879935020393
chr11	124356900	124357900	-0.6204967514441421
chr11	124357000	124358000	0.03097804195419069
chr11	124357100	124358100	0.7015010178056158
chr11	124357200	124358200	0.3727612605768329
chr11	124357300	124358300	-0.8301573151079807
chr11	124357400	124358400	-1.2318842768858196
chr11	124357500	124358500	0.07232625654879044
chr11	124357600	124358600	-0.1917616409387025
chr11	124357700	124358700	0.3773288750207268
chr11	124357800	124358800	0.45274773189785295
chr11	124357900	124358900	0.9486436427006212
chr11	124358000	124359000	1.487208274924189
chr11	124358100	124359100	1.3969516535860496
chr11	124358200	124359200	1.1576797296070394
chr11	124358300	124359300	2.3583363850956167
chr11	124358400	124359400	2.3045484917175374
chr11	124358500	124359500	2.143821490945976
chr11	124358600	124359600	1.9654023555695548
chr11	124358700	124359700	1.8673092484779088
chr11	124358800	124359800	2.126738491776337
chr11	124358900	124359900	1.8311009781613592
chr11	124359000	124360000	1.4910850829055737
chr11	124359100	124360100	1.6060173113475753
chr11	124359200	124360200	2.2619861973660838
chr11	124360400	124361400	0.414281398450773
chr11	124360500	124361500	0.4601367569433638
chr11	124360600	124361600	0.4059021611258184
chr11	124360700	124361700	0.7858825034871281
chr11	124360800	124361800	0.9011831299827489
chr11	124360900	124361900	1.1237274300579552
chr11	124361000	124362000	0.565947520938471
chr11	124361100	124362100	0.5282978716070349
chr11	124361200	124362200	0.5764784488326465
chr11	124361300	124362300	0.5017328310954424
chr11	124361400	124362400	1.587523217016019
chr11	124361500	124362500	1.2268364978124773
chr11	124361600	124362600	1.0752594303944618
chr11	124361700	124362700	1.5359273478820734
chr11	124361800	124362800	1.5891382742986666
chr11	124361900	124362900	1.994257857648048
chr11	124362000	124363000	1.8669414623629907
chr11	124362100	124363100	2.2035428625134776
chr11	124362200	124363200	1.2406031170639775
chr11	124362300	124363300	1.1609460275404762
chr11	124362400	124363400	0.33244768521336504
chr11	124363200	124364200	0.7868330827446125
chr11	124363300	124364300	1.0431853944827048
chr11	124363400	124364400	1.3261675072961492
chr11	124363500	124364500	1.1562973264424279
chr11	124363600	124364600	0.8637824390974418
chr11	124363700	124364700	0.449919524484858
chr11	124363800	124364800	0.2980534616552372
chr11	124363900	124364900	-0.04813235985096045
chr11	124364000	124365000	0.0663216628371499
chr11	124364100	124365100	0.5862889434394879
chr11	124364200	124365200	0.8517069328936104
chr11	124364300	124365300	1.0990929566301857
chr11	124364400	124365400	1.5722275726060968
chr11	124364500	124365500	1.8193657694387844
chr11	124364600	124365600	1.7579830470901492
chr11	124364700	124365700	2.2906846767352156
chr11	124364800	124365800	2.8472615436612343
chr11	124364900	124365900	2.481151753813544
chr11	124365000	124366000	1.9398693245005534
chr11	124365100	124366100	2.236782204142104
chr11	124365200	124366200	2.6590000041116584
chr11	124365300	124366300	1.8873493370808967
chr11	124365400	124366400	1.6096183798398491
chr11	124365500	124366500	2.1800818741253183
chr11	124365600	124366600	1.7846279924196018
chr11	124365700	124366700	1.7897355675910125
chr11	124365800	124366800	1.251649054055115
chr11	124365900	124366900	1.4128676921589798
chr11	124366000	124367000	2.080562474372318
chr11	124366100	124367100	1.9126951902132725
chr11	124366200	124367200	1.4451800163822492
chr11	124366300	124367300	1.7125594598014269
chr11	124366400	124367400	1.4150960902227985
chr11	124366500	124367500	0.4625238849905265
chr11	124366600	124367600	0.8844285217960771
chr11	124366700	124367700	0.8481737908210026
chr11	124366800	124367800	0.6364186087097641
chr11	124366900	124367900	1.2052328253758733
chr11	124367000	124368000	0.6416958111070453
chr11	124367100	124368100	0.19195904771191166
chr11	124367200	124368200	0.1043977757146998
chr11	124367300	124368300	0.5033216687049973
chr11	124367400	124368400	0.2477121548402294
chr11	124367500	124368500	0.5755741096182698
chr11	124367600	124368600	0.6439954823964519
chr11	124367700	124368700	0.6093933540871966
chr11	124367800	124368800	0.08819190685823802
chr11	124367900	124368900	-0.4576737016892589
chr11	124368000	124369000	-0.30760991429654067
chr11	124369200	124370200	1.7791357076963432
chr11	124369300	124370300	1.7638356899622003
chr11	124369400	124370400	1.8670318139182112
chr11	124369500	124370500	1.4650205098486708
chr11	124369600	124370600	1.0069194607798548
chr11	124369700	124370700	0.930364945215356
chr11	124369800	124370800	0.8606306899989864
chr11	124369900	124370900	1.454356745606454
chr11	124370400	124371400	2.7304110017951206
chr11	124370500	124371500	3.1148031532793565
chr11	124370600	124371600	3.1816033788842235
chr11	124370700	124371700	2.8330114345306088
chr11	124370800	124371800	2.5727951183850717
chr11	124370900	124371900	2.9162962531494023
chr11	124371000	124372000	2.523489072557684
chr11	124371100	124372100	1.6730857186056942
chr11	124371200	124372200	1.2732432476175557
chr11	124371300	124372300	1.8926145195374569
chr11	124371400	124372400	1.6418330663237808
chr11	124371500	124372500	1.0700556514679758
chr11	124371600	124372600	1.0120704003030103
chr11	124371700	124372700	1.340011699902097
chr11	124371800	124372800	1.686439903996145
chr11	124371900	124372900	0.7233583886364985
chr11	124372000	124373000	0.34316987231810236
chr11	124372100	124373100	0.7745459014445168
chr11	124372200	124373200	-0.1965459346680672
chr11	124372300	124373300	0.1420462834212742
chr11	124372400	124373400	0.3666316253082912
chr11	124372500	124373500	0.7380923563070197
chr11	124372600	124373600	0.6042676540636449
chr11	124372700	124373700	0.3408598797444812
chr11	124372800	124373800	-0.030894454329066724
chr11	124372900	124373900	0.308560798295092
chr11	124373000	124374000	1.1998342403154665
chr11	124373100	124374100	0.7169923355434821
chr11	124373200	124374200	1.651841722597403
chr11	124373300	124374300	0.366127275941312
chr11	124373400	124374400	0.5695418344725413
chr11	124373500	124374500	0.8187710079743066
chr11	124373600	124374600	0.9298830737148256
chr11	124373700	124374700	1.2012246849228685
chr11	124373800	124374800	1.4113211397016219
chr11	124373900	124374900	1.3726558527784227
chr11	124374000	124375000	0.9207415934131871
chr11	124374100	124375100	2.1179908386811688
chr11	124374200	124375200	1.901923154682192
chr11	124374300	124375300	2.036181006391724
chr11	124374400	124375400	2.1199076136981883
chr11	124374500	124375500	2.111036392114229
chr11	124374600	124375600	2.187661854571291
chr11	124374700	124375700	2.1631802571553096
chr11	124374800	124375800	2.1059344052556717
chr11	124374900	124375900	2.261176381332605
chr11	124375000	124376000	2.2155427687468143
chr11	124375100	124376100	1.6869091165388181
chr11	124375200	124376200	2.3268803529539874
chr11	124375300	124376300	2.3388422026997566
chr11	124375400	124376400	1.5703809832687932
chr11	124375500	124376500	1.4187309001325643
chr11	124375600	124376600	1.3598367708199888
chr11	124375700	124376700	1.3609827670360033
chr11	124375800	124376800	0.8623723385145189
chr11	124375900	124376900	1.2178077180895643
chr11	124376000	124377000	1.1467698978672418
chr11	124376100	124377100	0.6638542548870522
chr11	124376200	124377200	0.5469005167973865
chr11	124376300	124377300	0.3378252026328761
chr11	124376400	124377400	0.9378949435606604
chr11	124376500	124377500	0.9955928127224644
chr11	124376600	124377600	1.201067240032152
chr11	124376700	124377700	0.9852722173029006
chr11	124376800	124377800	1.3098249286311452
chr11	124376900	124377900	0.988361831748838
chr11	124377000	124378000	1.182464879493328
chr11	124377100	124378100	1.6132502685793493
chr11	124377200	124378200	1.4834035968892725
chr11	124377300	124378300	2.014571823553148
chr11	124377400	124378400	2.4424237857668483
chr11	124377500	124378500	2.557383300188089
chr11	124377600	124378600	2.3439223086197623
chr11	124377700	124378700	2.537026978522255
chr11	124377800	124378800	2.6928791427299705
chr11	124377900	124378900	2.71379009477477
chr11	124378000	124379000	3.361463727761908
chr11	124378100	124379100	2.898055108005337
chr11	124378200	124379200	2.9051946515629634
chr11	124378300	124379300	2.8163935045853963
chr11	124378400	124379400	2.0862279809455826
chr11	124378500	124379500	2.0706998076912524
chr11	124378600	124379600	2.0590089042610447
chr11	124378700	124379700	2.1303556266324555
chr11	124378800	124379800	2.063909560137748
chr11	124378900	124379900	1.9763100413682255
chr11	124379000	124380000	0.9917702433088225
chr11	124380100	124381100	-1.8153459729632768
chr11	124380200	124381200	-2.312227709760002
chr11	124380300	124381300	-2.7880699261950284
chr11	124380400	124381400	-2.2354836069315303
chr11	124380500	124381500	-2.351349631921356
chr11	124380600	124381600	-2.4377422146764194
chr11	124380700	124381700	-3.089845473595056
chr11	124380800	124381800	-2.3436540365018805
chr11	124380900	124381900	-1.8513177024536944
chr11	124381000	124382000	-1.7354093628763754
chr11	124381100	124382100	-1.2323936096008936
chr11	124381200	124382200	-1.5518325811634053
chr11	124381300	124382300	-1.7940576941914543
chr11	124381400	124382400	-2.2480993843484653
chr11	124381500	124382500	-2.181024833244257
chr11	124381600	124382600	-2.0879695788342767
chr11	124381700	124382700	-1.7841049432184923
chr11	124381800	124382800	-1.5843441634992663
chr11	124381900	124382900	-1.5887861764571547
chr11	124382000	124383000	-1.4665028600200183
chr11	124382100	124383100	-1.6394028624139263
chr11	124382200	124383200	-1.0737878183148148
chr11	124382300	124383300	-0.8207771097082021
chr11	124382800	124383800	-0.8550460086331398
chr11	124382900	124383900	-1.367259584982644
chr11	124383000	124384000	-1.1686707665834122
chr11	124383100	124384100	-1.0371348644064746
chr11	124383200	124384200	-0.6034057967121219
chr11	124383300	124384300	-1.018749980961977
chr11	124383400	124384400	-0.9204969582052244
chr11	124383500	124384500	-0.829941576758249
chr11	124383600	124384600	-1.3952564453859315
chr11	124383700	124384700	-1.2845233270156036
chr11	124383800	124384800	-1.0674271249682736
chr11	124383900	124384900	-1.4706918900408743
chr11	124384000	124385000	-1.662114687254148
chr11	124384100	124385100	-1.772087514682814
chr11	124384200	124385200	-2.1163770670061104
chr11	124384300	124385300	-1.6795572496335458
chr11	124384400	124385400	-1.7522184131297585
chr11	124384500	124385500	-2.399080229990536
chr11	124384600	124385600	-2.008912566021011
chr11	124388400	124389400	-0.545146897763217
chr11	124388500	124389500	0.15613764305030325
chr11	124388600	124389600	0.5607296527867429
chr11	124388700	124389700	0.8038094198593874
chr11	124388800	124389800	0.6395329909424721
chr11	124388900	124389900	-0.7450451860129752
chr11	124389000	124390000	-0.970167079592761
chr11	124389100	124390100	-0.7067385021329491
chr11	124389200	124390200	-1.1548601309492863
chr11	124389300	124390300	-2.0319150397352903
chr11	124389400	124390400	-1.6984286905585213
chr11	124389500	124390500	-2.0871345955671883
chr11	124389600	124390600	-1.7650956872644143
chr11	124389700	124390700	-1.767953854196814
chr11	124389800	124390800	-1.6565562816783468
chr11	124389900	124390900	-0.2663463892549809
chr11	124390000	124391000	-0.2833962403933819
chr11	124390100	124391100	-0.6421169511679976
chr11	124390200	124391200	-0.16352168318404126
chr11	124393700	124394700	-1.863677513517532
chr11	124393800	124394800	-1.7890269597325874
chr11	124393900	124394900	-1.551887696359113
chr11	124394000	124395000	-1.4798362518044128
chr11	124394100	124395100	-1.4655633782471829
chr11	124394200	124395200	-1.518155865433634
chr11	124394300	124395300	-1.6708168231173537
chr11	124394400	124395400	-0.6027942902669485
chr11	124394500	124395500	-0.34616814113539696
chr11	124394600	124395600	-0.3008704005924235
chr11	124394700	124395700	-0.3749066717823502
chr11	124394800	124395800	-0.31003177526306863
chr11	124394900	124395900	0.08560952994534418
chr11	124395000	124396000	-0.012289416336823991
chr11	124395100	124396100	0.3386249745640727
chr11	124395200	124396200	0.3114189529475188
chr11	124395300	124396300	0.05751623245032486
chr11	124395400	124396400	-0.13096361304033996
chr11	124395500	124396500	0.15125398951880736
chr11	124395600	124396600	0.2425208924148231
chr11	124395700	124396700	0.20641757583724024
chr11	124395800	124396800	0.4509107554602822
chr11	124395900	124396900	0.017388305439737902
chr11	124396000	124397000	0.3203792824642297
chr11	124396100	124397100	-0.2431446122381107
chr11	124397300	124398300	-0.9382034963755559
chr11	124397400	124398400	-1.32271312282456
chr11	124397500	124398500	-0.2218651000182514
chr11	124397600	124398600	-0.3286478888204994
chr11	124397700	124398700	-0.6022170944418962
chr11	124397800	124398800	-0.8988078452176922
chr11	124397900	124398900	-0.4999080236834216
chr11	124398000	124399000	-1.3209778350181927
chr11	124398100	124399100	-1.2885714776006731
chr11	124398200	124399200	-0.7965135304434255
chr11	124398300	124399300	-0.9639294713433711
chr11	124398400	124399400	-0.7620306798330496
chr11	124398500	124399500	-1.4191380115878471
chr11	124398600	124399600	-1.2699596822064674
chr11	124398700	124399700	-1.2359174124704997
chr11	124398800	124399800	-1.5582757760576609
chr11	124398900	124399900	-2.3840412291055526
chr11	124399000	124400000	-1.898648585032664
chr11	124399100	124400100	-1.35551971392451
chr11	124399200	124400200	-1.3495568126212651
chr11	124399300	124400300	-1.3080347260342504
chr11	124399400	124400400	-1.0935648019209163
chr11	124399500	124400500	-1.2628973926111808
chr11	124399600	124400600	-0.8288673742469379
chr11	124399700	124400700	-0.1414658935527225
chr11	124399800	124400800	0.21138506056495024
chr11	124399900	124400900	0.9698716709554024
chr11	124400000	124401000	0.7554544575646114
chr11	124400100	124401100	0.91669828576176
chr11	124400200	124401200	1.2386625903999682
chr11	124400300	124401300	1.762448687808896
chr11	124400400	124401400	1.9435973367423367
chr11	124400500	124401500	1.9710328479586083
chr11	124400600	124401600	1.4918957286773091
chr11	124400700	124401700	0.9503849493988138
chr11	124400800	124401800	1.2668801215715817
chr11	124400900	124401900	1.8685212090175118
chr11	124401000	124402000	2.269338799942417
chr11	124401100	124402100	1.9933070716606007
chr11	124403500	124404500	-0.003167668005608016
chr11	124403600	124404600	-0.15963517531951935
chr11	124403700	124404700	0.12715957115896415
chr11	124403800	124404800	-0.35476544645730385
chr11	124403900	124404900	-0.2497836188488749
chr11	124404000	124405000	-0.12048658283185806
chr11	124404100	124405100	0.7932017536813386
chr11	124404200	124405200	0.426988390515961
chr11	124404300	124405300	0.34595152367730003
chr11	124404400	124405400	0.413664015193063
chr11	124404500	124405500	0.02716213683203951
chr11	124404600	124405600	0.09130785050751336
chr11	124404700	124405700	0.025159042616975758
chr11	124404800	124405800	0.04662140852129787
chr11	124404900	124405900	0.2488646377155327
chr11	124405000	124406000	0.08460988800959347
chr11	124405100	124406100	-0.08571632253430342
chr11	124405200	124406200	0.6010988113687886
chr11	124405300	124406300	0.85393998444511
chr11	124405400	124406400	1.006412721662655
chr11	124405500	124406500	0.9478484808166115
chr11	124405600	124406600	1.3835634939101409
chr11	124405700	124406700	1.4354216732709308
chr11	124405800	124406800	1.5266247904753076
chr11	124405900	124406900	2.111572817436612
chr11	124406000	124407000	1.6680105114351593
chr11	124406100	124407100	1.4401524063356819
chr11	124406200	124407200	1.0328685469419827
chr11	124406300	124407300	1.3828054164800987
chr11	124406400	124407400	1.7109395702373738
chr11	124406500	124407500	1.7652512540529814
chr11	124406600	124407600	1.5451553452086877
chr11	124406700	124407700	1.5652097128664992
chr11	124406800	124407800	1.7331289371448872
chr11	124406900	124407900	1.1667206316740266
chr11	124407000	124408000	1.4797775618495685
chr11	124407100	124408100	1.984253964429771
chr11	124407200	124408200	1.6206387043143635
chr11	124407300	124408300	1.1108853681920194
chr11	124407400	124408400	0.6778629883598863
chr11	124407500	124408500	0.7136162694097875
chr11	124407600	124408600	0.5168207964235557
chr11	124407700	124408700	0.3945585962759202
chr11	124407800	124408800	0.7310407344915878
chr11	124407900	124408900	0.7288327716159128
chr11	124408000	124409000	0.5388967345458942
chr11	124408100	124409100	0.4658276894322847
chr11	124408200	124409200	1.0261371404925843
chr11	124408300	124409300	1.261825434153368
chr11	124408400	124409400	1.439305481385014
chr11	124408500	124409500	1.3836643697492284
chr11	124408600	124409600	1.6024662377524268
chr11	124408700	124409700	2.013025268525721
chr11	124408800	124409800	1.9328658510774936
chr11	124408900	124409900	2.5943297275194537
chr11	124409000	124410000	2.8560810843808837
chr11	124409100	124410100	2.936202724655466
chr11	124409200	124410200	3.245269078717908
chr11	124409300	124410300	3.104697566958025
chr11	124409400	124410400	3.449080745950502
chr11	124409500	124410500	3.5498908818106667
chr11	124409600	124410600	3.5259674380719037
chr11	124409700	124410700	3.152213357806138
chr11	124409800	124410800	2.9930726676816537
chr11	124409900	124410900	2.65506446026762
chr11	124410000	124411000	2.259929853451744
chr11	124410100	124411100	2.0494428635698347
chr11	124410200	124411200	1.6420429882507186
chr11	124410300	124411300	1.5977065370828476
chr11	124410400	124411400	1.2661066914292742
chr11	124410500	124411500	1.1674800477000653
chr11	124410600	124411600	1.0699846666565596
chr11	124411800	124412800	-0.3500732689036906
chr11	124411900	124412900	-0.17249664653205274
chr11	124412000	124413000	0.2682665937606453
chr11	124412100	124413100	0.2337661062692319
chr11	124412200	124413200	0.7169410836615631
chr11	124412300	124413300	1.1332570231894885
chr11	124412400	124413400	2.0164354196434213
chr11	124412500	124413500	2.1003411866280906
chr11	124412600	124413600	2.4567327397189267
chr11	124412700	124413700	2.7081058325035063
chr11	124412800	124413800	2.9252166462368394
chr11	124412900	124413900	2.9378405806518924
chr11	124413000	124414000	2.984129332401567
chr11	124413100	124414100	3.304390512665236
chr11	124413200	124414200	3.0831519806145016
chr11	124413300	124414300	3.0030484853381765
chr11	124413400	124414400	3.0236915608883503
chr11	124413500	124414500	3.4377768400161988
chr11	124413600	124414600	3.7261083592043938
chr11	124413700	124414700	3.4875002036363782
chr11	124413800	124414800	3.1737508131100096
chr11	124413900	124414900	3.5390198836871423
chr11	124414000	124415000	3.4376166823236725
chr11	124414100	124415100	3.404543403243296
chr11	124414200	124415200	3.0668448733200444
chr11	124414300	124415300	2.6723374618975293
chr11	124414400	124415400	2.6590644528345657
chr11	124414500	124415500	1.7252159389228257
chr11	124414600	124415600	1.0699537924420528
chr11	124414700	124415700	1.2048843195888193
chr11	124414800	124415800	1.4348971434632205
chr11	124414900	124415900	0.8551577449171928
chr11	124415000	124416000	0.35699783570797283
chr11	124415100	124416100	-0.34223189114951
chr11	124415200	124416200	0.21522528579159025
chr11	124415300	124416300	1.6259215087330046
chr11	124415400	124416400	1.1509684319339497
chr11	124415500	124416500	1.9086170171731829
chr11	124415600	124416600	1.908118168914996
chr11	124418800	124419800	2.0464410716423886
chr11	124418900	124419900	2.325914491623137
chr11	124419000	124420000	1.95127301712024
chr11	124419100	124420100	1.429421339449647
chr11	124419200	124420200	1.3373207618262375
chr11	124419300	124420300	1.6035137439157314
chr11	124419400	124420400	1.1758826691643272
chr11	124419500	124420500	1.1502087300979127
chr11	124419600	124420600	0.6731826184967683
chr11	124419700	124420700	1.3474174282920155
chr11	124419800	124420800	1.6408441321186793
chr11	124419900	124420900	1.1954777585692231
chr11	124420000	124421000	1.2962967835008659
chr11	124420100	124421100	1.6891173712067944
chr11	124420200	124421200	2.0385051810318293
chr11	124420300	124421300	2.402592102098414
chr11	124420400	124421400	2.5294237057775937
chr11	124420500	124421500	2.3472570210508223
chr11	124420600	124421600	2.3520042323495662
chr11	124420700	124421700	1.5030216110904908
chr11	124420800	124421800	1.1576835313694365
chr11	124420900	124421900	1.1177081128881712
chr11	124421000	124422000	1.486953360277939
chr11	124421100	124422100	1.5719794344291949
chr11	124421200	124422200	1.3253721896354014
chr11	124421300	124422300	0.7479941271789284
chr11	124421700	124422700	1.632005606576565
chr11	124421800	124422800	1.4260188620332594
chr11	124421900	124422900	0.6341956843753502
chr11	124422000	124423000	0.34458906433786807
chr11	124422100	124423100	0.9704729101575728
chr11	124422200	124423200	0.8845356759920119
chr11	124422300	124423300	0.8774146357829643
chr11	124422400	124423400	0.836161230826328
chr11	124422500	124423500	0.4613951096632928
chr11	124422600	124423600	0.9712293451915308
chr11	124422700	124423700	0.5576800354833523
chr11	124422800	124423800	0.78180681117632
chr11	124422900	124423900	1.3576390546086634
chr11	124423000	124424000	1.489380318719619
chr11	124423100	124424100	0.9194619922823354
chr11	124423200	124424200	0.9931806334393974
chr11	124423300	124424300	1.0181124744352392
chr11	124423400	124424400	0.6939008229725865
chr11	124423500	124424500	1.312715151515516
chr11	124423600	124424600	1.2057814699894085
chr11	124423700	124424700	1.828414366354768
chr11	124423800	124424800	1.7262511658022244
chr11	124423900	124424900	2.0562686888843458
chr11	124424000	124425000	1.6403803974024533
chr11	124424100	124425100	1.384417833979643
chr11	124424200	124425200	1.5105442387879386
chr11	124424300	124425300	1.5937759386117385
chr11	124424400	124425400	1.2691127980630166
chr11	124424500	124425500	1.2653355077583637
chr11	124424600	124425600	1.4341618811686634
chr11	124424700	124425700	1.5450888198327712
chr11	124424800	124425800	1.5805565551103828
chr11	124424900	124425900	1.0371719001630104
chr11	124425000	124426000	1.5618170803897853
chr11	124425100	124426100	1.9387992023991456
chr11	124425200	124426200	1.8494625719162552
chr11	124425300	124426300	1.7894847970604826
chr11	124425400	124426400	3.2757413285149974
chr11	124425500	124426500	2.5266092063776706
chr11	124425600	124426600	2.9391709585695627
chr11	124425700	124426700	2.650829839836536
chr11	124425800	124426800	2.9044975643316855
chr11	124425900	124426900	3.1601754516964125
chr11	124426000	124427000	2.5381200242662496
chr11	124426100	124427100	2.4524254551710523
chr11	124426200	124427200	2.430060286410297
chr11	124426300	124427300	2.643854162561193
chr11	124426400	124427400	1.5628157619022565
chr11	124426500	124427500	1.7568237472893722
chr11	124426600	124427600	0.9883158035880112
chr11	124426700	124427700	0.6011849992594932
chr11	124426800	124427800	0.4657098542483375
chr11	124426900	124427900	1.1638016497614985
chr11	124427000	124428000	1.0564005449924372
chr11	124427100	124428100	0.8204790707487046
chr11	124427200	124428200	0.08906556010334629
chr11	124427300	124428300	-0.3359834235006224
chr11	124427400	124428400	0.06990281785801418
chr11	124427500	124428500	0.3411081687071687
chr11	124427600	124428600	0.4639539125914198
chr11	124427700	124428700	0.9087833211955008
chr11	124427800	124428800	0.8272713980750258
chr11	124427900	124428900	0.4670941530729189
chr11	124428000	124429000	0.7351487332668074
chr11	124428100	124429100	1.143406355932465
chr11	124428200	124429200	2.023159229594892
chr11	124428300	124429300	2.8525481030756272
chr11	124428400	124429400	2.626403455801764
chr11	124428500	124429500	2.743123847666176
chr11	124428600	124429600	3.0138894797957976
chr11	124428700	124429700	3.3800577506817326
chr11	124428800	124429800	3.2482502135568523
chr11	124428900	124429900	3.5411028445551036
chr11	124429000	124430000	4.231796999100236
chr11	124429100	124430100	4.22362873636677
chr11	124429200	124430200	3.9885583577143007
chr11	124429300	124430300	2.984987592939905
chr11	124429400	124430400	3.130685575841545
chr11	124429500	124430500	3.2077610044727223
chr11	124429600	124430600	3.016129245458392
chr11	124429700	124430700	2.613875200412733
chr11	124429800	124430800	2.9842811226066863
chr11	124429900	124430900	2.752311906949478
chr11	124430000	124431000	2.086672520464
chr11	124430100	124431100	1.854862155826419
chr11	124430200	124431200	1.739278652902199
chr11	124430300	124431300	1.7919451931805954
chr11	124430400	124431400	1.917023119656304
chr11	124430500	124431500	1.5573764701025006
chr11	124430600	124431600	1.2897061566279742
chr11	124430700	124431700	1.85695916901569
chr11	124430800	124431800	1.3851930177147205
chr11	124430900	124431900	1.1350065073544882
chr11	124431000	124432000	1.8585344206110135
chr11	124431100	124432100	2.1476236706738936
chr11	124431200	124432200	2.4632808063161544
chr11	124431300	124432300	2.6132564739773416
chr11	124431400	124432400	2.4765851454541807
chr11	124431500	124432500	2.590149226759171
chr11	124431600	124432600	3.020538653409625
chr11	124431700	124432700	2.486902629611985
chr11	124431800	124432800	2.7853965885282594
chr11	124431900	124432900	3.235944843675155
chr11	124432000	124433000	2.419400359080424
chr11	124432100	124433100	2.125801983384471
chr11	124432200	124433200	2.612985784822864
chr11	124432300	124433300	3.2584994804917344
chr11	124433400	124434400	2.5724010819562872
chr11	124433500	124434500	2.359786051469193
chr11	124433600	124434600	2.064016052656765
chr11	124433700	124434700	2.603412940407733
chr11	124433800	124434800	2.7215272117799554
chr11	124433900	124434900	1.9300743267145049
chr11	124434000	124435000	1.7413919621302727
chr11	124434100	124435100	1.0151888139405016
chr11	124434200	124435200	1.1525660792999497
chr11	124434300	124435300	1.338098304662248
chr11	124434400	124435400	0.11478376978307105
chr11	124434500	124435500	-0.14948900884733174
chr11	124434600	124435600	-0.3710027072883241
chr11	124434700	124435700	-0.4733619868687009
chr11	124434800	124435800	-0.3780765778333268
chr11	124434900	124435900	0.372395888534182
chr11	124435000	124436000	0.6590357403307853
chr11	124435100	124436100	1.1282777482222228
chr11	124435200	124436200	1.1580634865945605
chr11	124435300	124436300	1.4514412640884249
chr11	124435400	124436400	2.286422530974336
chr11	124435500	124436500	2.7329813643707004
chr11	124435600	124436600	3.282126440215716
chr11	124435700	124436700	3.672407822148725
chr11	124435800	124436800	3.2694807498033227
chr11	124435900	124436900	3.296023309061403
chr11	124436000	124437000	3.5095817165275722
chr11	124436100	124437100	3.259408599629233
chr11	124436200	124437200	3.6553025477267878
chr11	124436300	124437300	3.4215625841146498
chr11	124436400	124437400	3.488381842299386
chr11	124436500	124437500	3.0835276646983814
chr11	124436600	124437600	2.87701505161738
chr11	124436700	124437700	2.559334805608976
chr11	124436800	124437800	2.609681542383748
chr11	124436900	124437900	2.80108041079385
chr11	124437000	124438000	2.3981093603242867
chr11	124437100	124438100	2.514473607611003
chr11	124437200	124438200	1.2964435222978583
chr11	124437300	124438300	1.1252278375252291
chr11	124437400	124438400	1.1505268398047188
chr11	124437500	124438500	1.4004057937140526
chr11	124437600	124438600	0.8358923815768527
chr11	124437700	124438700	0.8669546384240299
chr11	124437800	124438800	1.0603739300394828
chr11	124437900	124438900	0.9114073816438624
chr11	124438000	124439000	0.7424475926486103
chr11	124438100	124439100	0.9817222343562916
chr11	124438200	124439200	2.279830382345067
chr11	124438300	124439300	1.6808100988146146
chr11	124438400	124439400	2.1687157415367
chr11	124438500	124439500	2.2311552153674294
chr11	124438600	124439600	3.3547945199308167
chr11	124438700	124439700	3.333551264454688
chr11	124438800	124439800	3.8995682791995687
chr11	124438900	124439900	3.782998273020688
chr11	124439000	124440000	3.989085066474121
chr11	124439100	124440100	3.9804228681457996
chr11	124439200	124440200	3.034096197028584
chr11	124439300	124440300	3.785029680899545
chr11	124439400	124440400	2.9943256041354602
chr11	124439500	124440500	2.706321309360196
chr11	124439600	124440600	2.331508663809899
chr11	124439700	124440700	2.8276097902785766
chr11	124439800	124440800	2.2188151802558176
chr11	124439900	124440900	1.852824628444792
chr11	124440000	124441000	1.6697963502139013
chr11	124440100	124441100	1.6848233892877156
chr11	124440200	124441200	2.216446244374138
chr11	124440300	124441300	2.2916326424629436
chr11	124440400	124441400	2.4102370001551456
chr11	124440500	124441500	2.661407990103092
chr11	124440600	124441600	2.3987675119229004
chr11	124440700	124441700	2.280251391410956
chr11	124440800	124441800	2.2956620420360747
chr11	124440900	124441900	2.3600850388424903
chr11	124441000	124442000	2.3373480232523334
chr11	124441100	124442100	2.3903145138493045
chr11	124441200	124442200	1.9632305342206868
chr11	124441300	124442300	1.8630702542914133
chr11	124441400	124442400	1.8325373959501043
chr11	124441500	124442500	1.5557732789642698
chr11	124441600	124442600	1.5194229894728122
chr11	124443100	124444100	0.9338980842519896
chr11	124443200	124444200	1.917513299929155
chr11	124443300	124444300	2.2234900574280143
chr11	124443400	124444400	2.9593447887280466
chr11	124443500	124444500	3.1602873182705205
chr11	124443600	124444600	3.0091671862946465
chr11	124443700	124444700	3.070918328367757
chr11	124443800	124444800	3.414540482820823
chr11	124443900	124444900	4.028725497462977
chr11	124444000	124445000	3.7411639758091653
chr11	124444100	124445100	4.1283444254731645
chr11	124444200	124445200	3.417763939441712
chr11	124444300	124445300	3.1846845031997875
chr11	124444400	124445400	2.6278887978245296
chr11	124444500	124445500	2.3025420746071434
chr11	124444600	124445600	2.212199526695956
chr11	124444700	124445700	1.7779032117537834
chr11	124444800	124445800	1.864066366389001
chr11	124444900	124445900	1.388891604055254
chr11	124445000	124446000	1.5772107088660474
chr11	124445100	124446100	1.0479368946347527
chr11	124445200	124446200	0.4275665842421578
chr11	124445300	124446300	0.310757843958658
chr11	124445400	124446400	0.35893826389098665
chr11	124445500	124446500	0.10719576548650236
chr11	124445600	124446600	0.4091323956927024
chr11	124445700	124446700	1.1255438589289302
chr11	124445800	124446800	0.7199889989776715
chr11	124445900	124446900	1.623733665129956
chr11	124446000	124447000	0.7598319044648228
chr11	124446100	124447100	0.6330373128548804
chr11	124446200	124447200	0.8541928691131371
chr11	124446300	124447300	0.7091367588167059
chr11	124446400	124447400	1.5579534335293117
chr11	124446500	124447500	1.5360857860250785
chr11	124446600	124447600	2.0203308696862154
chr11	124446700	124447700	2.189302632391488
chr11	124446800	124447800	2.423949598938193
chr11	124446900	124447900	2.0361774601915146
chr11	124447000	124448000	2.71490546425163
chr11	124447100	124448100	2.624412058127481
chr11	124447200	124448200	2.522935923431526
chr11	124447300	124448300	2.5921832715348114
chr11	124447400	124448400	1.985732063037529
chr11	124447500	124448500	2.3897361619269764
chr11	124447600	124448600	2.3126466864881965
chr11	124447700	124448700	2.6943642570038717
chr11	124447800	124448800	2.0327940783952063
chr11	124447900	124448900	1.1333094008007112
chr11	124448000	124449000	0.6081425855421104
chr11	124448100	124449100	1.0477372770942106
chr11	124448200	124449200	1.260740594395469
chr11	124448300	124449300	1.2419491288888318
chr11	124448400	124449400	1.081426540628822
chr11	124448500	124449500	1.0774524309991549
chr11	124448600	124449600	1.1268545140789887
chr11	124448700	124449700	0.4563622983320581
chr11	124448800	124449800	1.2238937228056617
chr11	124448900	124449900	1.7356339749528735
chr11	124449000	124450000	1.8133212207223106
chr11	124449100	124450100	1.6655322908515775
chr11	124449200	124450200	2.2030118303261963
chr11	124449300	124450300	2.153066690472828
chr11	124449400	124450400	2.419357685013986
chr11	124449500	124450500	2.3685091338805795
chr11	124449600	124450600	1.6125168867890445
chr11	124449700	124450700	1.2885442307258816
chr11	124449800	124450800	0.42454859508612736
chr11	124449900	124450900	1.2115799763787671
chr11	124450000	124451000	1.3353615044647813
chr11	124450100	124451100	0.7599138566964665
chr11	124450200	124451200	0.2082001294570124
chr11	124450300	124451300	0.3944375937943382
chr11	124450400	124451400	0.3191257339264497
chr11	124450500	124451500	0.36989308916661606
chr11	124450600	124451600	0.6491848890204741
chr11	124450700	124451700	0.5001799896634905
chr11	124450800	124451800	1.0263376734594265
chr11	124450900	124451900	0.6553297795068556
chr11	124451000	124452000	0.8826120101860493
chr11	124451100	124452100	1.4958339621055738
chr11	124451200	124452200	1.4958871143757435
chr11	124451300	124452300	0.9746639539435594
chr11	124451400	124452400	0.9019046723124079
chr11	124451500	124452500	0.6930515103159419
chr11	124451600	124452600	0.6258297647488036
chr11	124451700	124452700	1.4381963254734085
chr11	124451800	124452800	1.6787903040198282
chr11	124451900	124452900	0.7278683654344256
chr11	124452000	124453000	0.8383616377275265
chr11	124452200	124453200	0.5754668899361133
chr11	124452300	124453300	1.0219974319833471
chr11	124453600	124454600	2.3789733988149764
chr11	124453700	124454700	3.28873299785721
chr11	124453800	124454800	3.5230616392828678
chr11	124453900	124454900	3.246844275790981
chr11	124454000	124455000	3.2348240332521834
chr11	124454100	124455100	3.3364785318468417
chr11	124454200	124455200	3.0284785846787905
chr11	124454300	124455300	2.306549688585379
chr11	124454400	124455400	2.039946938814312
chr11	124454500	124455500	1.6747911251874932
chr11	124454600	124455600	1.2390530721321056
chr11	124454700	124455700	1.178677719089115
chr11	124454800	124455800	1.247582567176321
chr11	124454900	124455900	1.5533788985246744
chr11	124455000	124456000	1.1854636510749532
chr11	124455100	124456100	1.0584142939625998
chr11	124455200	124456200	0.9497157532639364
chr11	124455300	124456300	1.3537951247122821
chr11	124455400	124456400	1.4313067578532777
chr11	124455500	124456500	1.7149626500085984
chr11	124455600	124456600	1.8282666242247136
chr11	124455700	124456700	1.9305484957216088
chr11	124455800	124456800	1.247903936670223
chr11	124455900	124456900	1.4797587667792371
chr11	124456000	124457000	1.8585607481484276
chr11	124456100	124457100	1.6532859497871624
chr11	124456300	124457300	2.5481222841056907
chr11	124456400	124457400	2.6480630965850818
chr11	124456500	124457500	2.9973630879173543
chr11	124456600	124457600	2.7064151427932828
chr11	124456700	124457700	2.5339225806846533
chr11	124456800	124457800	2.8306197511086117
chr11	124456900	124457900	2.2358678439429163
chr11	124457000	124458000	2.096461102546345
chr11	124457100	124458100	2.426892163620844
chr11	124457200	124458200	1.6513579155839238
chr11	124457300	124458300	2.4739969796394847
chr11	124457400	124458400	2.2180597571141156
chr11	124457500	124458500	1.8380050378550647
chr11	124457600	124458600	2.0946382517037665
chr11	124457700	124458700	1.901696648473981
chr11	124457800	124458800	1.7805188111319408
chr11	124457900	124458900	2.1209972779398503
chr11	124458000	124459000	2.1891930911102806
chr11	124458100	124459100	2.148876278688705
chr11	124458200	124459200	2.5396107169675086
chr11	124458300	124459300	1.0824785782904736
chr11	124458400	124459400	0.8405946143302002
chr11	124458500	124459500	1.0330252962085618
chr11	124458600	124459600	0.8448313393630594
chr11	124458700	124459700	-1.51823070324338
chr11	124458800	124459800	-2.6861376383441944
chr11	124458900	124459900	-3.861005977753417
chr11	124459000	124460000	-4.0913311374127606
chr11	124459100	124460100	-4.460606326734755
chr11	124459200	124460200	-4.191433144364108
chr11	124459300	124460300	-3.885061490047797
chr11	124459400	124460400	-4.260383390096576
chr11	124459500	124460500	-4.656867764970421
chr11	124459600	124460600	-5.128488309911057
chr11	124459700	124460700	-3.120411514320616
chr11	124459800	124460800	-2.2527895904027293
chr11	124459900	124460900	-1.5141664510181414
chr11	124460000	124461000	-0.8375133135611379
chr11	124460100	124461100	-1.0050397878443598
chr11	124460200	124461200	-0.7005962800288515
chr11	124460300	124461300	-1.2020617004359857
chr11	124460400	124461400	-0.6283198003233218
chr11	124460500	124461500	-1.017603614503644
chr11	124460600	124461600	-0.5053065392503036
chr11	124460700	124461700	-0.6400833683430037
chr11	124460800	124461800	-0.6308189310774371
chr11	124460900	124461900	-0.6991449211433535
chr11	124461000	124462000	-1.4449693904335053
chr11	124461100	124462100	-1.7254143771698307
chr11	124461200	124462200	-1.885711434724852
chr11	124461300	124462300	-1.63002987974746
chr11	124461400	124462400	-1.852870391120548
chr11	124461500	124462500	-1.8288759203945693
chr11	124461600	124462600	-1.8398583628307816
chr11	124461700	124462700	-2.411300875613812
chr11	124461800	124462800	-2.6582827289280258
chr11	124461900	124462900	-2.267437692062531
chr11	124462000	124463000	-1.515796432545555
chr11	124462100	124463100	-0.6254330348230871
chr11	124462200	124463200	-0.5661667981806003
chr11	124462300	124463300	-0.823622380911226
chr11	124462400	124463400	-1.3324424354087967
chr11	124462500	124463500	-0.8299814875925872
chr11	124462600	124463600	-0.5232349189742125
chr11	124462700	124463700	-0.12562809001362554
chr11	124462800	124463800	0.6959951778001343
chr11	124462900	124463900	0.4632860880642986
chr11	124463000	124464000	0.10867159026113053
chr11	124463100	124464100	-0.02659655446280032
chr11	124463200	124464200	-0.1368710900165659
chr11	124463300	124464300	0.4198697991640493
chr11	124463400	124464400	1.8089136398776915
chr11	124463500	124464500	1.956589939432591
chr11	124463600	124464600	1.4745064148470854
chr11	124463700	124464700	2.1616092358308223
chr11	124463800	124464800	1.9851923692512825
chr11	124463900	124464900	1.6849173510017657
chr11	124464000	124465000	1.9339284349444112
chr11	124464100	124465100	0.8895844938747065
chr11	124464200	124465200	0.8728411948110689
chr11	124464300	124465300	0.6242011066593286
chr11	124464400	124465400	0.5595336369717892
chr11	124464500	124465500	0.023550833671424014
chr11	124464600	124465600	0.3236725893399501
chr11	124464700	124465700	0.14966936614186135
chr11	124464800	124465800	0.35830413195332905
chr11	124464900	124465900	1.0177902025349774
chr11	124465000	124466000	0.32808738048388053
chr11	124465100	124466100	0.9301410298612685
chr11	124465200	124466200	1.2219592036714957
chr11	124465300	124466300	1.5607400875108124
chr11	124465400	124466400	1.244900010538086
chr11	124465500	124466500	1.4629143771360509
chr11	124465600	124466600	1.1212364189818476
chr11	124465700	124466700	1.0790191228408237
chr11	124465800	124466800	0.633823398078301
chr11	124465900	124466900	-0.019020495949425054
chr11	124466000	124467000	0.28817017495868597
chr11	124466100	124467100	0.507377133979924
chr11	124466200	124467200	-0.3963473438883812
chr11	124466300	124467300	-0.4364176600771969
chr11	124466400	124467400	-0.2099804554280197
chr11	124466500	124467500	0.5181260567799183
chr11	124466600	124467600	0.4256360309483913
chr11	124466700	124467700	0.8252560472611974
chr11	124466800	124467800	0.9188256758515
chr11	124466900	124467900	1.0907788985691194
chr11	124467000	124468000	1.4322095611293657
chr11	124467100	124468100	1.3522381868434978
chr11	124467200	124468200	1.8322369115389432
chr11	124467300	124468300	1.8804244419524616
chr11	124467400	124468400	1.5136556912909882
chr11	124467500	124468500	1.0912546794230666
chr11	124467600	124468600	1.3417472369756125
chr11	124467700	124468700	0.7481341128405941
chr11	124467800	124468800	0.7968438994887664
chr11	124467900	124468900	1.6880317729309855
chr11	124468000	124469000	0.8775693143187824
chr11	124468100	124469100	1.250240607437503
chr11	124468200	124469200	1.079716066826818
chr11	124468300	124469300	1.3371970362036611
chr11	124468400	124469400	1.3705385326332706
chr11	124468500	124469500	0.6942227980237967
chr11	124468600	124469600	1.1436376730811533
chr11	124468700	124469700	1.4067370962830932
chr11	124468800	124469800	1.525917911381936
chr11	124468900	124469900	1.4320013145589974
chr11	124469000	124470000	1.7957523466635839
chr11	124469100	124470100	1.6400564835058409
chr11	124469200	124470200	1.974941861721444
chr11	124469300	124470300	2.0625483168308665
chr11	124469400	124470400	2.331923610220984
chr11	124469500	124470500	2.3203521025331764
chr11	124469600	124470600	2.315538022883347
chr11	124469700	124470700	2.0109932810582656
chr11	124469800	124470800	2.1174045884161186
chr11	124469900	124470900	1.5661864999190682
chr11	124470000	124471000	1.827138835947678
chr11	124470100	124471100	2.114288424437885
chr11	124470200	124471200	2.0929342851113173
chr11	124470300	124471300	1.6284404994708392
chr11	124470400	124471400	1.3124845346373324
chr11	124471500	124472500	2.9500308408421625
chr11	124471600	124472600	2.467064248961732
chr11	124471700	124472700	2.432111659323416
chr11	124471800	124472800	2.238754217723306
chr11	124471900	124472900	2.442017082974099
chr11	124472000	124473000	2.086569541871348
chr11	124472100	124473100	1.6552242196955678
chr11	124472200	124473200	1.8512751521385824
chr11	124472300	124473300	0.9797559740152868
chr11	124472400	124473400	1.1182880058783229
chr11	124472500	124473500	0.31520327298333434
chr11	124472600	124473600	0.2992415050466415
chr11	124472700	124473700	0.2129872661769477
chr11	124472800	124473800	-0.3447669315175922
chr11	124472900	124473900	-0.5083446978411329
chr11	124473000	124474000	-0.8419791639330969
chr11	124473100	124474100	-0.7412618146000496
chr11	124473200	124474200	-0.4015092650570895
chr11	124473300	124474300	-0.14980157884388814
chr11	124473400	124474400	0.009225546519362441
chr11	124473500	124474500	0.3233806463810888
chr11	124473600	124474600	0.7138542171370574
chr11	124473700	124474700	0.6080680754088268
chr11	124473800	124474800	0.4703864008074646
chr11	124473900	124474900	0.3192783429708714
chr11	124474000	124475000	1.1194194238839486
chr11	124474100	124475100	0.8633288536871092
chr11	124474200	124475200	0.5761988411494543
chr11	124474300	124475300	0.6040606606989306
chr11	124474400	124475400	0.3893265512304124
chr11	124474500	124475500	0.16551185051720954
chr11	124474600	124475600	-0.5257537130742923
chr11	124474700	124475700	-0.5001688617844929
chr11	124474800	124475800	0.7200680564087802
chr11	124474900	124475900	1.4400587919287653
chr11	124475000	124476000	1.186666458095916
chr11	124475100	124476100	1.3413235216911472
chr11	124475200	124476200	1.091408815419379
chr11	124475300	124476300	1.3306149359713144
chr11	124475400	124476400	1.1939955659621206
chr11	124475500	124476500	1.196197629453029
chr11	124475600	124476600	1.8098078027234368
chr11	124475700	124476700	2.048052371908828
chr11	124475800	124476800	1.5668685800014162
chr11	124475900	124476900	1.11159798407969
chr11	124476000	124477000	0.8114759230393417
chr11	124476100	124477100	1.1173272825828635
chr11	124476200	124477200	1.1192523802510783
chr11	124476300	124477300	0.9227890295613028
chr11	124476400	124477400	0.7479002042385767
chr11	124476500	124477500	0.7359323910146677
chr11	124476600	124477600	0.3832980937119548
chr11	124476700	124477700	-0.0802369586012725
chr11	124476800	124477800	0.16936995807853888
chr11	124476900	124477900	0.005814981729572954
chr11	124477000	124478000	0.3967093644100763
chr11	124477200	124478200	0.3834823513026549
chr11	124477900	124478900	0.11193635701817024
chr11	124478000	124479000	0.22469165942559208
chr11	124478100	124479100	0.13340631024376268
chr11	124479100	124480100	-0.09276278279613023
chr11	124479200	124480200	0.0018393660373013075
chr11	124479300	124480300	0.7352107928856622
chr11	124479400	124480400	0.9303274370777824
chr11	124479500	124480500	0.32552453273347937
chr11	124479600	124480600	0.4648415841177393
chr11	124479700	124480700	0.5397633112800561
chr11	124479800	124480800	0.5860810178090177
chr11	124479900	124480900	1.11267304544956
chr11	124480000	124481000	1.1380480019512687
chr11	124480100	124481100	1.5629910925825143
chr11	124480200	124481200	1.3935316578819092
chr11	124480300	124481300	0.7059867904100572
chr11	124480400	124481400	1.5466978240285143
chr11	124480500	124481500	1.8987117121954324
chr11	124480600	124481600	1.5910538410117332
chr11	124480700	124481700	1.5779929650781912
chr11	124480800	124481800	1.5116083095013004
chr11	124480900	124481900	1.887104796612336
chr11	124481000	124482000	1.8917433601159712
chr11	124481100	124482100	1.4839942507134567
chr11	124481200	124482200	1.6119062628570735
chr11	124482300	124483300	1.056438284898183
chr11	124482400	124483400	1.2491042553333265
chr11	124482500	124483500	1.1515157575976935
chr11	124482600	124483600	0.7196130707349869
chr11	124482700	124483700	0.6617889019465243
chr11	124482800	124483800	0.8604435696560354
chr11	124482900	124483900	0.4959917601072511
chr11	124483000	124484000	0.45227692173006684
chr11	124483100	124484100	0.4651786361873583
chr11	124483200	124484200	0.16969336489460016
chr11	124483300	124484300	0.9066319654051492
chr11	124484400	124485400	0.05413023713972508
chr11	124484500	124485500	0.08018923539176974
chr11	124484600	124485600	0.3748641648287833
chr11	124484700	124485700	0.7475324546583768
chr11	124484800	124485800	0.8957572323111334
chr11	124484900	124485900	0.9349778589076536
chr11	124485000	124486000	1.5848516396057222
chr11	124485100	124486100	1.7293622307361047
chr11	124485200	124486200	1.9005806293403724
chr11	124485300	124486300	1.417541110515374
chr11	124485400	124486400	1.157472979183665
chr11	124485500	124486500	0.855366999426247
chr11	124485600	124486600	1.4584989004949294
chr11	124485700	124486700	1.4474473300781283
chr11	124485800	124486800	1.2986521550130026
chr11	124485900	124486900	1.7078138104828222
chr11	124486000	124487000	1.7884600772150265
chr11	124486100	124487100	2.037792131797481
chr11	124486200	124487200	1.4294743613543968
chr11	124486300	124487300	1.3680819472402406
chr11	124486400	124487400	1.999406288248292
chr11	124486500	124487500	1.5387157744180031
chr11	124486600	124487600	1.3130661371625048
chr11	124486700	124487700	0.7183513043252058
chr11	124486800	124487800	0.5506754363028096
chr11	124486900	124487900	0.5637736087638484
chr11	124487000	124488000	0.27090220403753196
chr11	124487100	124488100	-0.5090260880219986
chr11	124487200	124488200	-0.7961613056126841
chr11	124487300	124488300	-0.7378476756224981
chr11	124487400	124488400	-1.5173960145439933
chr11	124487500	124488500	-0.9586369531789204
chr11	124487600	124488600	-1.4899488371084848
chr11	124487700	124488700	-1.494420153122396
chr11	124487800	124488800	-1.8146848245509748
chr11	124487900	124488900	-1.6987325114996663
chr11	124488000	124489000	-1.9111234246730775
chr11	124489700	124490700	0.8922976846572962
chr11	124489800	124490800	0.9093445324302566
chr11	124489900	124490900	0.9102997158933579
chr11	124490000	124491000	0.6667083962901477
chr11	124490100	124491100	1.0986212882003918
chr11	124490200	124491200	1.1547550961105582
chr11	124490300	124491300	0.7887741189910855
chr11	124490400	124491400	0.2348772171714064
chr11	124490500	124491500	0.09859829660407947
chr11	124490600	124491600	0.7794267582233262
chr11	124490700	124491700	0.646790272362589
chr11	124490800	124491800	1.1019577652570496
chr11	124490900	124491900	0.8713532722197921
chr11	124491000	124492000	1.5271240796110486
chr11	124491100	124492100	0.9048882114703208
chr11	124491200	124492200	1.248235214166645
chr11	124491300	124492300	1.7996279854141342
chr11	124491400	124492400	1.7456291706777904
chr11	124491500	124492500	2.007527086099637
chr11	124491600	124492600	1.8936426670815
chr11	124491700	124492700	2.3767509562594693
chr11	124491800	124492800	2.3416345726608148
chr11	124491900	124492900	3.4385327969810344
chr11	124492000	124493000	3.623933406054622
chr11	124492100	124493100	3.789960392614428
chr11	124492200	124493200	3.1566305904081977
chr11	124492300	124493300	3.3695924745763506
chr11	124492400	124493400	3.1824751931248523
chr11	124492500	124493500	3.3648170563225333
chr11	124492600	124493600	2.867388111351988
chr11	124492700	124493700	2.651701585892458
chr11	124492800	124493800	2.358519612547642
chr11	124492900	124493900	1.449550043222973
chr11	124493000	124494000	0.6556112614194542
chr11	124493100	124494100	0.21631720306479346
chr11	124493200	124494200	0.8156916594741308
chr11	124493300	124494300	0.2419520447497752
chr11	124493400	124494400	0.6821795749098396
chr11	124493500	124494500	-0.013954229600243106
chr11	124493600	124494600	-0.02220759003312956
chr11	124493700	124494700	-0.16948941578304866
chr11	124493800	124494800	-0.2993670755697431
chr11	124493900	124494900	0.06881709270878551
chr11	124494000	124495000	0.5618890655429898
chr11	124494100	124495100	1.3902275440309464
chr11	124494200	124495200	0.8535831824817073
chr11	124494300	124495300	0.888986291339495
chr11	124494400	124495400	0.5351569188285682
chr11	124494500	124495500	0.6531252023798733
chr11	124495000	124496000	1.4149635983257352
chr11	124495100	124496100	1.4280810516865858
chr11	124495200	124496200	1.0965703052027256
chr11	124495300	124496300	1.4669260104074424
chr11	124495400	124496400	1.8808429901229444
chr11	124495500	124496500	1.7085897398495964
chr11	124495600	124496600	1.425050412801084
chr11	124497400	124498400	1.871247774994324
chr11	124497500	124498500	1.9372278786280863
chr11	124497600	124498600	2.1796524298087783
chr11	124497700	124498700	1.5122808913215846
chr11	124497800	124498800	1.448814320243304
chr11	124497900	124498900	1.1469095949057813
chr11	124498000	124499000	1.1818901429651085
chr11	124498100	124499100	1.4180461220449978
chr11	124498200	124499200	1.7349463716658158
chr11	124498300	124499300	1.9849869995779463
chr11	124498400	124499400	1.6015888206712674
chr11	124498500	124499500	1.430180416757694
chr11	124498600	124499600	1.6571944053319507
chr11	124498700	124499700	1.745035587395452
chr11	124498800	124499800	2.0466048410967623
chr11	124498900	124499900	2.1508962279276926
chr11	124499000	124500000	1.9684050656641692
chr11	124499100	124500100	1.4673103072163682
chr11	124499200	124500200	1.6695891876462996
chr11	124499300	124500300	1.8656824755537955
chr11	124499400	124500400	1.6972827099488923
chr11	124499500	124500500	1.801278567073244
chr11	124499600	124500600	1.3440696532952483
chr11	124499700	124500700	1.4865867109074442
chr11	124499800	124500800	1.3661229024169912
chr11	124499900	124500900	1.4372041201796537
chr11	124500000	124501000	2.3195452289004153
chr11	124500100	124501100	2.6638943479099653
chr11	124500200	124501200	2.316018980515868
chr11	124500300	124501300	1.5912342896045513
chr11	124500400	124501400	1.880590107354944
chr11	124500500	124501500	2.0241496515266992
chr11	124500600	124501600	2.01401329810874
chr11	124500700	124501700	2.5312606074687842
chr11	124500800	124501800	2.4660228685290275
chr11	124500900	124501900	2.3695893590750727
chr11	124501000	124502000	1.992769973529479
chr11	124501100	124502100	1.956903120990462
chr11	124501200	124502200	1.8423444168841832
chr11	124501300	124502300	2.1016068842876807
chr11	124501400	124502400	2.283607249788582
chr11	124501500	124502500	1.813446324496249
chr11	124501600	124502600	2.459169593131392
chr11	124501700	124502700	2.210530584827897
chr11	124501800	124502800	2.5476316473867957
chr11	124501900	124502900	2.2510454606118424
chr11	124502000	124503000	2.0954186390257306
chr11	124502100	124503100	1.9135895571764048
chr11	124502200	124503200	1.3394316618370812
chr11	124502300	124503300	1.4550140633853117
chr11	124502400	124503400	1.0466027619885778
chr11	124502500	124503500	1.0107801435367003
chr11	124502600	124503600	0.7244170145654674
chr11	124502700	124503700	0.349856516172218
chr11	124502800	124503800	-0.08872659965892167
chr11	124502900	124503900	0.12099561313640547
chr11	124503000	124504000	0.44697588592790044
chr11	124503100	124504100	0.5388627648842681
chr11	124503200	124504200	1.172919381900572
chr11	124503300	124504300	0.7431964158300393
chr11	124503400	124504400	0.6455841285628076
chr11	124503500	124504500	0.9664096162155748
chr11	124503600	124504600	1.194100345976154
chr11	124503700	124504700	1.3203037929469537
chr11	124503800	124504800	1.4852874466785824
chr11	124503900	124504900	1.2428787049187415
chr11	124504000	124505000	1.0192486042737012
chr11	124504100	124505100	1.3511354795407802
chr11	124504200	124505200	1.3140327214675775
chr11	124504300	124505300	1.4483215219489876
chr11	124504400	124505400	1.5645806315335666
chr11	124507000	124508000	-0.28009941223569795
chr11	124507400	124508400	1.5257401534695036
chr11	124507500	124508500	1.3346492494814397
chr11	124507600	124508600	1.4152872938559613
chr11	124507700	124508700	1.3577833677783502
chr11	124507800	124508800	1.2877512031146996
chr11	124507900	124508900	1.5918332014275531
chr11	124508000	124509000	2.3317218057276357
chr11	124508100	124509100	2.8444060733080425
chr11	124508200	124509200	2.8657862349165093
chr11	124508300	124509300	3.0409998574310086
chr11	124508400	124509400	2.5257989605883484
chr11	124508500	124509500	2.257782950368319
chr11	124508600	124509600	2.310320080276725
chr11	124508700	124509700	2.1077920120665588
chr11	124508800	124509800	2.6699312253087024
chr11	124508900	124509900	2.2823235518992298
chr11	124509000	124510000	1.973444481217641
chr11	124509100	124510100	1.5916503869548881
chr11	124509200	124510200	1.5335234679726446
chr11	124509300	124510300	1.7038069758793235
chr11	124509400	124510400	1.5787340294080359
chr11	124509500	124510500	1.7623380368593855
chr11	124509600	124510600	1.5972297789943344
chr11	124509700	124510700	1.6923757376666182
chr11	124509800	124510800	1.3797874527789178
chr11	124509900	124510900	2.0322434996884384
chr11	124510000	124511000	2.34909972282143
chr11	124510100	124511100	2.2952818767546344
chr11	124510200	124511200	2.6009752479237065
chr11	124510300	124511300	2.470908344389373
chr11	124510400	124511400	3.020987186883607
chr11	124510500	124511500	3.516114976870504
chr11	124510600	124511600	3.678646704674689
chr11	124510700	124511700	3.305773564055765
chr11	124510800	124511800	3.5099442309865774
chr11	124510900	124511900	3.3772510917099834
chr11	124511000	124512000	2.810461414489995
chr11	124511100	124512100	2.671203673543037
chr11	124511200	124512200	2.7073451658462053
chr11	124511300	124512300	2.7353334038072386
chr11	124511400	124512400	2.3880687796423845
chr11	124511500	124512500	1.5384988617772075
chr11	124511600	124512600	1.0534130804039559
chr11	124511700	124512700	1.9037414620840205
chr11	124511800	124512800	1.9315638866961784
chr11	124511900	124512900	1.5278206131289185
chr11	124512000	124513000	2.182658489148733
chr11	124512100	124513100	1.9888036113682463
chr11	124512200	124513200	1.7103754532908122
chr11	124512300	124513300	1.6837823877410032
chr11	124512400	124513400	1.4386981290020069
chr11	124512500	124513500	2.071423748189928
chr11	124512600	124513600	2.5875754848271297
chr11	124512700	124513700	2.6305598047345526
chr11	124512800	124513800	3.2113487879676508
chr11	124512900	124513900	3.6732682609459526
chr11	124513000	124514000	3.34942560030452
chr11	124513100	124514100	3.700873418555607
chr11	124513200	124514200	3.4370608633181328
chr11	124513300	124514300	3.765069938611301
chr11	124513400	124514400	3.8266503694844594
chr11	124513500	124514500	3.0357907287653965
chr11	124513600	124514600	3.1958401470759443
chr11	124513700	124514700	2.6019758877718204
chr11	124513800	124514800	2.1668353576787243
chr11	124513900	124514900	2.0814557170955803
chr11	124514000	124515000	2.053157436839213
chr11	124514100	124515100	1.5771938179037053
chr11	124514200	124515200	1.5112644652184193
chr11	124515300	124516300	0.5771384078525229
chr11	124515400	124516400	1.1776480675130443
chr11	124515500	124516500	1.0512989923878149
chr11	124515600	124516600	0.6903380642367921
chr11	124515700	124516700	0.38050242641736937
chr11	124515800	124516800	0.20123028532973453
chr11	124515900	124516900	0.4084953903394071
chr11	124516000	124517000	0.48842820402790466
chr11	124516100	124517100	0.6256429890921689
chr11	124516200	124517200	1.1945816675421568
chr11	124516300	124517300	1.22361640027199
chr11	124516400	124517400	1.1674116327198854
chr11	124516500	124517500	1.3406688795237591
chr11	124516600	124517600	1.4693158379001463
chr11	124516700	124517700	2.102328507405912
chr11	124516800	124517800	2.2875790395045295
chr11	124516900	124517900	2.136886807682251
chr11	124517000	124518000	1.9107777136584148
chr11	124517100	124518100	1.7085248387997636
chr11	124517200	124518200	1.5382597222253844
chr11	124517300	124518300	1.698638689550723
chr11	124517400	124518400	0.6776002903918537
chr11	124517500	124518500	0.0409618505171767
chr11	124517600	124518600	-0.12993762267726888
chr11	124517700	124518700	-0.7417856691902435
chr11	124517800	124518800	-0.7669294500319546
chr11	124517900	124518900	-0.8598627803052492
chr11	124518000	124519000	-0.4522947105699331
chr11	124518100	124519100	-0.14177959198642753
chr11	124518200	124519200	0.27335455317415924
chr11	124518300	124519300	-0.011879523569365698
chr11	124518400	124519400	0.8591714157069532
chr11	124518500	124519500	1.4242091361920184
chr11	124518600	124519600	1.2456811833258148
chr11	124518700	124519700	1.194174047486155
chr11	124518800	124519800	1.127252336408387
chr11	124518900	124519900	0.9821213842202384
chr11	124519000	124520000	1.1711330539550047
chr11	124519100	124520100	1.3296359545159566
chr11	124519200	124520200	1.5519898839326869
chr11	124519300	124520300	1.6738644865382069
chr11	124519400	124520400	1.4673743205732883
chr11	124519500	124520500	1.3355728317402142
chr11	124519600	124520600	2.0658957986333037
chr11	124519700	124520700	2.388232572576064
chr11	124519800	124520800	2.3546366868090742
chr11	124519900	124520900	2.399464000984626
chr11	124520000	124521000	2.4344361433821935
chr11	124520100	124521100	2.8768408222949926
chr11	124520200	124521200	2.066173676806895
chr11	124520300	124521300	2.0631647884428923
chr11	124520400	124521400	2.269029272715432
chr11	124520500	124521500	2.4601785920426438
chr11	124520600	124521600	2.8347221496116406
chr11	124520700	124521700	2.586557975675827
chr11	124520800	124521800	2.789496835255404
chr11	124520900	124521900	1.885086413869465
chr11	124521000	124522000	1.7168199946136575
chr11	124521100	124522100	1.3098878134559642
chr11	124521200	124522200	1.9259132414697584
chr11	124521300	124522300	1.8274820361263968
chr11	124521400	124522400	0.9271050275610048
chr11	124521500	124522500	0.7216248293829941
chr11	124521600	124522600	0.6272501992822825
chr11	124521700	124522700	0.30193078603297346
chr11	124521800	124522800	0.24886681508200864
chr11	124521900	124522900	1.512912513461645
chr11	124522000	124523000	1.3439256785744509
chr11	124522100	124523100	0.9849794965621986
chr11	124522200	124523200	0.35431287967850084
chr11	124522300	124523300	0.5534513615523038
chr11	124522400	124523400	1.5513105710838124
chr11	124522500	124523500	1.312910205762331
chr11	124522600	124523600	1.203021076167572
chr11	124523300	124524300	3.0933047565162637
chr11	124523600	124524600	3.4263314439294286
chr11	124523700	124524700	2.8900825443268188
chr11	124523800	124524800	3.4163511846113366
chr11	124523900	124524900	3.4276527079494845
chr11	124524000	124525000	3.532377299769002
chr11	124524100	124525100	3.6554553624494215
chr11	124524200	124525200	2.6701651839748166
chr11	124524300	124525300	1.633859928220855
chr11	124524400	124525400	0.26924950927064
chr11	124524500	124525500	0.20913826084791126
chr11	124524600	124525600	-0.08057927046561797
chr11	124524700	124525700	0.147195017430896
chr11	124524800	124525800	-0.03859280508335513
chr11	124524900	124525900	0.03956540957917988
chr11	124525000	124526000	-0.3325535468827541
chr11	124525100	124526100	0.08941212527329609
chr11	124525200	124526200	0.9700500776415372
chr11	124525300	124526300	1.4485715557446135
chr11	124525400	124526400	2.2927130411262517
chr11	124525500	124526500	2.1425763575198324
chr11	124525600	124526600	2.303908019654902
chr11	124525700	124526700	2.9341327522028062
chr11	124525800	124526800	2.548921895873856
chr11	124525900	124526900	2.039842022476788
chr11	124526000	124527000	2.113530278655933
chr11	124526100	124527100	1.9862925954553101
chr11	124526200	124527200	1.3892296410582086
chr11	124526300	124527300	1.240841218130224
chr11	124528400	124529400	2.1238170656539266
chr11	124528500	124529500	2.720270855578484
chr11	124528600	124529600	2.43314338282254
chr11	124528700	124529700	2.6859538493457045
chr11	124528800	124529800	1.9908542916591496
chr11	124528900	124529900	1.7995019117454638
chr11	124529000	124530000	1.960570031948774
chr11	124529100	124530100	2.165264374069372
chr11	124529200	124530200	1.3060746781401429
chr11	124529300	124530300	1.6176817455451586
chr11	124529400	124530400	1.7050070301980569
chr11	124529500	124530500	1.8437426424534973
chr11	124529600	124530600	3.200771659586785
chr11	124529700	124530700	2.405096659069183
chr11	124529800	124530800	3.1290412817358835
chr11	124529900	124530900	2.963678983587424
chr11	124530000	124531000	3.480263177923795
chr11	124530100	124531100	3.9736142523716618
chr11	124530200	124531200	3.2175599851504564
chr11	124530300	124531300	2.7615104321904
chr11	124530400	124531400	2.854342775752814
chr11	124530500	124531500	2.6899772804094217
chr11	124530600	124531600	2.574937263454172
chr11	124530700	124531700	2.5012755774436735
chr11	124530800	124531800	1.9553290951615705
chr11	124530900	124531900	1.8341276517213319
chr11	124531000	124532000	1.4685207245815368
chr11	124531100	124532100	0.6929796352506307
chr11	124531200	124532200	1.297034451145992
chr11	124531300	124532300	1.5896968950690558
chr11	124531400	124532400	1.1695492897730044
chr11	124531500	124532500	1.5712911094439848
chr11	124531600	124532600	1.770667643592588
chr11	124531700	124532700	2.1068574751048
chr11	124531800	124532800	2.5231181247017576
chr11	124531900	124532900	2.9579401988181333
chr11	124532000	124533000	2.8695272104615777
chr11	124532100	124533100	3.2350968690390056
chr11	124532200	124533200	3.4376094678952254
chr11	124532300	124533300	3.3199188770083934
chr11	124532400	124533400	3.3309565286683056
chr11	124532500	124533500	2.6484901004279457
chr11	124532600	124533600	2.252531887901482
chr11	124532700	124533700	2.0910857962713703
chr11	124532800	124533800	1.7751210401007051
chr11	124532900	124533900	1.4188015210970215
chr11	124533000	124534000	2.024885419755786
chr11	124533100	124534100	2.14671384615586
chr11	124533200	124534200	2.063146202110889
chr11	124533300	124534300	2.1783824112435792
chr11	124533400	124534400	2.0568759479526384
chr11	124533500	124534500	1.769260326717638
chr11	124533600	124534600	1.3190685026567341
chr11	124533700	124534700	0.7304719558485167
chr11	124533800	124534800	0.4633556338244937
chr11	124533900	124534900	0.44954433871812105
chr11	124534000	124535000	-0.35261268252615025
chr11	124534100	124535100	-0.4908761355412684
chr11	124534200	124535200	-0.3958163632708107
chr11	124534300	124535300	-0.15526890605049276
chr11	124534400	124535400	0.29373567574621384
chr11	124534500	124535500	0.8667755560630914
chr11	124534600	124535600	0.7882949259721711
chr11	124534700	124535700	1.7740106713350967
chr11	124534800	124535800	2.0489348322132663
chr11	124534900	124535900	2.4039044342415625
chr11	124535000	124536000	2.388719665996503
chr11	124535100	124536100	2.563004516528929
chr11	124535200	124536200	2.259422413697957
chr11	124535300	124536300	2.4719920495175742
chr11	124535400	124536400	2.3745804938777404
chr11	124535500	124536500	2.421944064312953
chr11	124535600	124536600	2.491952178704772
chr11	124535700	124536700	2.5696201109478003
chr11	124535800	124536800	3.1281518168462585
chr11	124535900	124536900	2.9008310603410195
chr11	124536000	124537000	3.0864236828945213
chr11	124536100	124537100	2.775380064450727
chr11	124536200	124537200	2.9717407752993448
chr11	124536300	124537300	2.49107479679374
chr11	124536400	124537400	2.2130123464832416
chr11	124536900	124537900	2.284312544607833
chr11	124537000	124538000	2.5189146159429576
chr11	124537100	124538100	3.2370190964174497
chr11	124537200	124538200	3.1117863773277232
chr11	124537300	124538300	2.9458568375232788
chr11	124537400	124538400	2.9639588464339828
chr11	124537500	124538500	2.7905237179291738
chr11	124537600	124538600	3.241921678050042
chr11	124537700	124538700	3.2404814232352437
chr11	124537800	124538800	2.602246763966239
chr11	124537900	124538900	2.2448644697494577
chr11	124538000	124539000	1.5748634852996397
chr11	124538100	124539100	1.3301114085785593
chr11	124538200	124539200	1.740529333116091
chr11	124538300	124539300	2.067353283557539
chr11	124538400	124539400	2.215095109735193
chr11	124538500	124539500	1.871736214167805
chr11	124538600	124539600	2.0157995693116075
chr11	124538700	124539700	2.0957603991039804
chr11	124538800	124539800	2.130399409673973
chr11	124538900	124539900	1.7601296140472948
chr11	124539000	124540000	1.935965705023009
chr11	124539100	124540100	1.8196621583876087
chr11	124539200	124540200	1.664639577548923
chr11	124539300	124540300	1.4838450362933422
chr11	124539400	124540400	1.5130211985719642
chr11	124539500	124540500	2.520199743801606
chr11	124539600	124540600	2.437221630187108
chr11	124539700	124540700	2.2531323747931524
chr11	124539800	124540800	1.9823087951446063
chr11	124539900	124540900	2.447830726960111
chr11	124540000	124541000	2.7183096323684386
chr11	124540100	124541100	2.451911321417932
chr11	124540200	124541200	2.35535951830306
chr11	124540300	124541300	2.414518267277933
chr11	124540400	124541400	2.5427615805556507
chr11	124540500	124541500	2.2505066509271203
chr11	124540600	124541600	2.1450162998485367
chr11	124540700	124541700	2.7676488655622595
chr11	124540800	124541800	2.010037641943877
chr11	124540900	124541900	0.74062454876477
chr11	124541000	124542000	0.8568715765226053
chr11	124541100	124542100	0.9329204426580092
chr11	124541200	124542200	0.6545045944736876
chr11	124541300	124542300	0.6933072451309695
chr11	124541400	124542400	0.2915827670874119
chr11	124541500	124542500	0.1720575327223641
chr11	124541600	124542600	0.5540487227519818
chr11	124541700	124542700	0.4165456938884402
chr11	124541800	124542800	0.5623142886988279
chr11	124541900	124542900	1.7529216502955831
chr11	124542000	124543000	1.6954325152258398
chr11	124542100	124543100	2.16790242962681
chr11	124542200	124543200	2.4358831501461684
chr11	124542300	124543300	2.050373241581116
chr11	124542400	124543400	2.0468958061510616
chr11	124542500	124543500	1.5032376976136057
chr11	124542600	124543600	0.9370147144651852
chr11	124542700	124543700	0.6465173771144689
chr11	124542800	124543800	1.0863869060776967
chr11	124542900	124543900	1.0512776636198036
chr11	124543000	124544000	0.721159001062429
chr11	124543100	124544100	0.3384676444897876
chr11	124543200	124544200	0.498272144945152
chr11	124543300	124544300	1.0058932870487252
chr11	124543400	124544400	1.5314662006356663
chr11	124543500	124544500	2.1758088049262687
chr11	124543600	124544600	2.1988231154141267
chr11	124543700	124544700	2.1822644585263715
chr11	124543800	124544800	2.1740434931744312
chr11	124543900	124544900	2.4211409413121667
chr11	124544000	124545000	2.9782732642668144
chr11	124544100	124545100	3.0363301869897343
chr11	124544200	124545200	2.814463433955451
chr11	124544300	124545300	2.408077357180681
chr11	124544400	124545400	1.8961217592095991
chr11	124544500	124545500	1.6390650590693825
chr11	124544600	124545600	1.7520837855497324
chr11	124544700	124545700	1.956156302705727
chr11	124544800	124545800	2.5862312376248635
chr11	124544900	124545900	2.2180633314690734
chr11	124545000	124546000	1.8540106040694453
chr11	124545100	124546100	1.6510410412346852
chr11	124545200	124546200	1.1052855735205946
chr11	124545300	124546300	0.8185260823591475
chr11	124545400	124546400	0.9535365051404734
chr11	124545500	124546500	0.4698062465075571
chr11	124545600	124546600	1.2311106317025562
chr11	124545700	124546700	1.5544544547716002
chr11	124545800	124546800	1.0525181726940018
chr11	124545900	124546900	1.2717282519397952
chr11	124546000	124547000	1.720322181498065
chr11	124546100	124547100	1.9736142208281795
chr11	124546200	124547200	2.6409832304044616
chr11	124546300	124547300	2.9225346893300683
chr11	124546400	124547400	2.2965238763442306
chr11	124546500	124547500	2.602817382900982
chr11	124546600	124547600	1.9559409972792583
chr11	124546700	124547700	1.2389253517475602
chr11	124546800	124547800	0.9486864297366798
chr11	124546900	124547900	1.1526297326678618
chr11	124547000	124548000	0.771646218881535
chr11	124547100	124548100	0.2646404567431991
chr11	124547200	124548200	0.01800814771734777
chr11	124547300	124548300	0.14530885130362467
chr11	124547400	124548400	1.0683532921645074
chr11	124547500	124548500	1.118699295320727
chr11	124547600	124548600	1.1242459940411496
chr11	124547700	124548700	1.4671502338306128
chr11	124549000	124550000	2.3372518174411203
chr11	124549100	124550100	2.2614195941339736
chr11	124550400	124551400	0.6604007554160279
chr11	124550600	124551600	0.6020489176707882
chr11	124550700	124551700	0.20678557518180968
chr11	124550800	124551800	0.08685808129175503
chr11	124550900	124551900	0.4001094207362619
chr11	124551000	124552000	0.5530609167664647
chr11	124551100	124552100	0.3744324684444881
chr11	124551200	124552200	0.07800882403214826
chr11	124551300	124552300	-0.09062425619620128
chr11	124551400	124552400	-0.7167965888599456
chr11	124551500	124552500	-0.5233511451465354
chr11	124551600	124552600	0.12006800805897515
chr11	124551700	124552700	-0.03924515184433339
chr11	124551800	124552800	0.27812627729102884
chr11	124551900	124552900	-0.05687233140022153
chr11	124552000	124553000	-0.40956399252337455
chr11	124552100	124553100	-0.4002437192490493
chr11	124552200	124553200	-0.3645026809562904
chr11	124554200	124555200	-0.049100255752143517
chr11	124554300	124555300	-0.7617372599440968
chr11	124554400	124555400	-0.3670616554358296
chr11	124554500	124555500	0.012232386994087262
chr11	124554600	124555600	-0.08888930773018787
chr11	124554700	124555700	-0.3788888154605983
chr11	124554800	124555800	-0.3239736660270533
chr11	124555900	124556900	0.8358297743123247
chr11	124556000	124557000	0.9301957883090547
chr11	124556100	124557100	1.029497746944746
chr11	124556200	124557200	1.0587960382336994
chr11	124556300	124557300	1.7059395474780346
chr11	124556400	124557400	1.8505429608337518
chr11	124556500	124557500	1.9048701878031995
chr11	124556600	124557600	2.1937480138872454
chr11	124556700	124557700	2.2595752883562823
chr11	124556800	124557800	1.9782527834101293
chr11	124556900	124557900	2.102554915581923
chr11	124557000	124558000	1.6814609513691072
chr11	124557100	124558100	1.5673384268816768
chr11	124557200	124558200	1.1689137104557548
chr11	124557300	124558300	0.6729931811946765
chr11	124557400	124558400	0.5025452509365146
chr11	124557500	124558500	0.8311887160271505
chr11	124557600	124558600	1.0369154199131108
chr11	124557700	124558700	0.72305212861061
chr11	124557800	124558800	0.8401948271700611
chr11	124557900	124558900	1.1635321655161268
chr11	124558000	124559000	1.7638122650624297
chr11	124558100	124559100	1.981724759026287
chr11	124558200	124559200	2.1094499748722697
chr11	124558300	124559300	2.0039282178826063
chr11	124558400	124559400	1.5954997388458545
chr11	124558500	124559500	1.1731599766603815
chr11	124558600	124559600	1.1831095167185488
chr11	124558700	124559700	1.499599948824896
chr11	124558800	124559800	2.224316718828449
chr11	124558900	124559900	1.7239790209697197
chr11	124559000	124560000	1.5660658797679856
chr11	124559100	124560100	1.6799511174017985
chr11	124559200	124560200	1.6862170290305776
chr11	124559300	124560300	1.6388515396763843
chr11	124559400	124560400	1.9142808237357047
chr11	124559500	124560500	2.306522786865669
chr11	124559600	124560600	2.57391847654172
chr11	124559700	124560700	2.5644435208216505
chr11	124559800	124560800	1.9022806607797296
chr11	124559900	124560900	1.9126477781226632
chr11	124560000	124561000	1.8202279329009052
chr11	124560100	124561100	1.3208779324628035
chr11	124560200	124561200	0.724656675192295
chr11	124560300	124561300	0.8735030559089481
chr11	124560400	124561400	0.6353302827238262
chr11	124560500	124561500	0.5388944335629877
chr11	124560600	124561600	0.06259643802764096
chr11	124560700	124561700	-0.09041363725605488
chr11	124560800	124561800	-0.06455588302362897
chr11	124560900	124561900	-0.472802685119265
chr11	124561000	124562000	-0.4924001083311236
chr11	124561100	124562100	-0.8264231628934452
chr11	124561200	124562200	0.2722857908410572
chr11	124561700	124562700	1.147596333049668
chr11	124561800	124562800	1.0848290349949146
chr11	124561900	124562900	1.6055674637670467
chr11	124562000	124563000	1.433626782590905
chr11	124562100	124563100	2.319113603229121
chr11	124562200	124563200	1.8737378136726617
chr11	124562300	124563300	2.003475825792594
chr11	124562400	124563400	1.271376186121287
chr11	124562500	124563500	0.9244871423577444
chr11	124562600	124563600	0.969791351790338
chr11	124562700	124563700	1.211837752535614
chr11	124562800	124563800	1.3488100975989532
chr11	124562900	124563900	1.138339365808333
chr11	124563000	124564000	1.2366478396050247
chr11	124563100	124564100	0.7158635418206547
chr11	124563200	124564200	1.1420911849946398
chr11	124563300	124564300	0.9114348465902926
chr11	124563400	124564400	1.164847276639419
chr11	124563500	124564500	1.2633366263991843
chr11	124563600	124564600	1.3484539442182848
chr11	124563700	124564700	1.077498570663331
chr11	124563800	124564800	1.019770449635641
chr11	124563900	124564900	1.282521581559132
chr11	124564000	124565000	1.381652763232388
chr11	124564100	124565100	1.5969675753447008
chr11	124564200	124565200	1.2405302675906689
chr11	124564300	124565300	1.0323845004964023
chr11	124564400	124565400	1.088828261975515
chr11	124564500	124565500	1.0716938567700178
chr11	124565200	124566200	1.4479244345633742
chr11	124565300	124566300	1.5138284002309097
chr11	124565400	124566400	2.034808811254631
chr11	124565500	124566500	2.2503527015403484
chr11	124565600	124566600	2.41673915583454
chr11	124565700	124566700	2.585805802293369
chr11	124565800	124566800	2.765388628462958
chr11	124565900	124566900	2.241514384996764
chr11	124566000	124567000	2.292287510752946
chr11	124566100	124567100	2.0482715977833754
chr11	124566200	124567200	2.0241795618027907
chr11	124566300	124567300	1.9758225013128763
chr11	124566400	124567400	1.6163903867297955
chr11	124566500	124567500	1.3308147074370733
chr11	124566600	124567600	1.0465299860513135
chr11	124566700	124567700	0.9424433284383544
chr11	124566800	124567800	0.6796297406968717
chr11	124566900	124567900	1.3134255953634126
chr11	124567000	124568000	1.0443273103693962
chr11	124567100	124568100	0.9629025633578128
chr11	124567200	124568200	0.9361415343701034
chr11	124567300	124568300	1.2956524316630993
chr11	124567400	124568400	1.5673807648898692
chr11	124567500	124568500	1.8983721548560581
chr11	124567600	124568600	1.9134023294724785
chr11	124567700	124568700	1.805158870626332
chr11	124567800	124568800	2.091720831700585
chr11	124567900	124568900	2.2300119962189258
chr11	124568000	124569000	2.6365185971804914
chr11	124568100	124569100	2.4966764146553406
chr11	124568200	124569200	2.762302910053817
chr11	124568300	124569300	2.411902827953465
chr11	124568400	124569400	2.103627870958348
chr11	124568500	124569500	1.7800256029497543
chr11	124568600	124569600	1.7776195915189053
chr11	124568700	124569700	1.8260865653468048
chr11	124568800	124569800	1.4325359241574918
chr11	124568900	124569900	1.5089023342458359
chr11	124569000	124570000	0.8263382395358048
chr11	124569100	124570100	0.9203342821071108
chr11	124569200	124570200	0.5237040218474721
chr11	124569300	124570300	0.7013511282978291
chr11	124569400	124570400	0.6324441866963874
chr11	124569500	124570500	0.8919871539742878
chr11	124569600	124570600	1.4625337154548848
chr11	124569700	124570700	1.1953262631754942
chr11	124569800	124570800	1.5997073471276098
chr11	124569900	124570900	1.6698669401885715
chr11	124570000	124571000	1.7874406629857478
chr11	124570100	124571100	2.053587351856005
chr11	124570200	124571200	2.159957281816192
chr11	124570300	124571300	2.4055207443720823
chr11	124570400	124571400	2.7310063272529512
chr11	124570500	124571500	3.02703871216298
chr11	124570600	124571600	3.0172361340289777
chr11	124570700	124571700	3.4715833208081466
chr11	124570800	124571800	2.996787141453955
chr11	124570900	124571900	2.7089219406621186
chr11	124571000	124572000	2.8451872650140753
chr11	124571100	124572100	2.685545642712218
chr11	124571200	124572200	2.5269441912636004
chr11	124571300	124572300	2.4151744836525166
chr11	124571400	124572400	2.2044032428396347
chr11	124571500	124572500	2.044420793343496
chr11	124571600	124572600	1.8172745830760784
chr11	124571700	124572700	1.61719946529393
chr11	124571800	124572800	1.8739562340568
chr11	124571900	124572900	1.8779479608805087
chr11	124572000	124573000	1.528343514298762
chr11	124572100	124573100	0.942975981785186
chr11	124572200	124573200	0.7975944200572309
chr11	124572300	124573300	0.4606958055856334
chr11	124572400	124573400	0.5656925826902424
chr11	124572500	124573500	0.2446218027154746
chr11	124572600	124573600	0.036677427821089036
chr11	124573700	124574700	0.5736052315806403
chr11	124573800	124574800	0.4157522722921162
chr11	124573900	124574900	0.5612281165005273
chr11	124574000	124575000	0.6399719403169106
chr11	124574100	124575100	0.44477809721753936
chr11	124574200	124575200	0.4504836845998587
chr11	124574300	124575300	0.5022377345684621
chr11	124574400	124575400	1.2785930026605987
chr11	124574500	124575500	1.4212940278151909
chr11	124574600	124575600	1.660117373742119
chr11	124574700	124575700	2.273927762728956
chr11	124574800	124575800	2.1901928004387714
chr11	124574900	124575900	1.6448940586247391
chr11	124575000	124576000	1.646919176817135
chr11	124575100	124576100	1.7228772358533182
chr11	124575200	124576200	1.7963997014925708
chr11	124575300	124576300	1.9527550632828887
chr11	124575400	124576400	2.156252346606219
chr11	124575500	124576500	2.1162506690082257
chr11	124575600	124576600	1.92634598064311
chr11	124576200	124577200	0.5702678657370763
chr11	124576300	124577300	0.8467718345573619
chr11	124576400	124577400	0.4728399168052118
chr11	124576500	124577500	0.9861935738701392
chr11	124576600	124577600	1.1673866993361306
chr11	124576700	124577700	0.8821347922170382
chr11	124576800	124577800	0.9850807910216616
chr11	124576900	124577900	0.9456194478509464
chr11	124577000	124578000	1.5892810980507757
chr11	124577100	124578100	2.12367191781894
chr11	124577200	124578200	2.0031014680150627
chr11	124577300	124578300	1.6612155121519483
chr11	124577400	124578400	1.7000578107772235
chr11	124577500	124578500	1.8363462594390905
chr11	124577600	124578600	1.524343366138235
chr11	124577700	124578700	2.3937247568979183
chr11	124577800	124578800	2.2525163253357703
chr11	124577900	124578900	2.2478866723752016
chr11	124578000	124579000	2.6136521186333943
chr11	124578100	124579100	2.1663914879346517
chr11	124578200	124579200	2.8538929883444037
chr11	124578300	124579300	3.5904266349779657
chr11	124578400	124579400	3.22408956150816
chr11	124578500	124579500	3.1792177843987384
chr11	124578600	124579600	3.5927236069418207
chr11	124578700	124579700	2.903989064888732
chr11	124578800	124579800	2.849275687800803
chr11	124578900	124579900	3.0498934632161645
chr11	124579000	124580000	2.4862562878257006
chr11	124579400	124580400	2.4532742202370232
chr11	124579500	124580500	1.903974608506212
chr11	124581000	124582000	2.3791714468426504
chr11	124581100	124582100	2.7622717006037045
chr11	124581200	124582200	3.2380642734064735
chr11	124581300	124582300	3.746115896239561
chr11	124581400	124582400	4.180692626531538
chr11	124581500	124582500	4.520666796063777
chr11	124581600	124582600	4.240699287013036
chr11	124581700	124582700	3.8981663226351135
chr11	124581800	124582800	3.6962913391778462
chr11	124581900	124582900	4.1701983017271855
chr11	124583000	124584000	1.45235772477301
chr11	124583100	124584100	1.3552238275500958
chr11	124583200	124584200	1.9510808489046843
chr11	124583300	124584300	0.9994209918219724
chr11	124583400	124584400	0.556652135290285
chr11	124583500	124584500	0.6330400314926751
chr11	124583600	124584600	0.6753488930285891
chr11	124583700	124584700	0.4857289962028317
chr11	124583800	124584800	0.20733747155266705
chr11	124583900	124584900	0.2806472122943813
chr11	124584000	124585000	0.32788238164798394
chr11	124584100	124585100	0.7331752884427085
chr11	124584200	124585200	0.7157437345451637
chr11	124584300	124585300	0.8639908613698034
chr11	124584400	124585400	1.0418924433485572
chr11	124584500	124585500	0.4806378039012297
chr11	124584600	124585600	0.5318076854680408
chr11	124584700	124585700	0.6072841096586811
chr11	124584800	124585800	0.5344190203566394
chr11	124586400	124587400	0.42623037213503534
chr11	124586500	124587500	0.4723282103489505
chr11	124586600	124587600	0.5103671089129838
chr11	124586700	124587700	0.3374061154087688
chr11	124586800	124587800	0.7339340879374989
chr11	124586900	124587900	1.0711814479501287
chr11	124587000	124588000	1.1268705367535405
chr11	124587100	124588100	0.6512999622174682
chr11	124587200	124588200	1.0298518177298568
chr11	124587300	124588300	0.9394255506898664
chr11	124587400	124588400	1.2019189496329548
chr11	124587500	124588500	1.1620075146539235
chr11	124587600	124588600	1.5634747153516728
chr11	124587700	124588700	1.9546516752098992
chr11	124587800	124588800	1.1925018475263691
chr11	124587900	124588900	1.3330652091373416
chr11	124588000	124589000	1.617095700869221
chr11	124588100	124589100	2.0690437809321884
chr11	124588200	124589200	1.7876783830805127
chr11	124589300	124590300	0.037552850960685454
chr11	124589400	124590400	-0.008032625835146195
chr11	124589500	124590500	0.20870584116007687
chr11	124589600	124590600	0.8405452682433922
chr11	124589700	124590700	0.8342979994380918
chr11	124589800	124590800	0.3427695732987048
chr11	124589900	124590900	0.6583793525341562
chr11	124590000	124591000	0.2447038187523428
chr11	124590100	124591100	0.9222690298295172
chr11	124590200	124591200	1.6479993518189613
chr11	124590300	124591300	1.9365762723614244
chr11	124590400	124591400	2.559085981040966
chr11	124590500	124591500	2.501670442016038
chr11	124590600	124591600	2.542439936355032
chr11	124590700	124591700	1.900326128632054
chr11	124590800	124591800	2.6790966972827506
chr11	124590900	124591900	2.81317372616614
chr11	124591000	124592000	3.262636170403308
chr11	124591100	124592100	2.8936515935630376
chr11	124591200	124592200	2.398775371447284
chr11	124591300	124592300	2.3335931824123746
chr11	124591400	124592400	1.6554870023501602
chr11	124591500	124592500	1.4721898854794868
chr11	124592400	124593400	0.1861514019320735
chr11	124592500	124593500	-0.12983637468681247
chr11	124592600	124593600	0.016687376263309957
chr11	124592700	124593700	0.004677738622877858
chr11	124592800	124593800	0.7785984959639964
chr11	124592900	124593900	0.4444396000603069
chr11	124593000	124594000	0.8529225610492146
chr11	124593100	124594100	0.3378161839296843
chr11	124593200	124594200	0.19744220969280304
chr11	124593300	124594300	1.5586907710373732
chr11	124593400	124594400	1.549717850591546
chr11	124593500	124594500	1.7982247556587252
chr11	124593600	124594600	1.4117577209284635
chr11	124593700	124594700	2.2747012677983065
chr11	124593800	124594800	1.6808068252180308
chr11	124593900	124594900	2.4147255369260674
chr11	124594000	124595000	2.1640682668811095
chr11	124594100	124595100	2.4707900133058645
chr11	124594200	124595200	2.8991897057163984
chr11	124594300	124595300	2.3680755030222254
chr11	124594400	124595400	1.9746229050752364
chr11	124594500	124595500	2.1537115951016887
chr11	124594600	124595600	3.0640841238650176
chr11	124594700	124595700	2.7626140964002985
chr11	124594800	124595800	2.8785420816028093
chr11	124594900	124595900	2.8679792022859387
chr11	124595000	124596000	2.3705765790097666
chr11	124595100	124596100	1.5989232293219715
chr11	124595200	124596200	0.9956069456773416
chr11	124595300	124596300	1.7178762920100563
chr11	124595400	124596400	1.903023638360949
chr11	124595500	124596500	1.8757017567581968
chr11	124595600	124596600	1.8862228792367721
chr11	124595700	124596700	1.4989896870367243
chr11	124595800	124596800	1.3852487718755582
chr11	124595900	124596900	1.0329276140041277
chr11	124596000	124597000	1.4876039316192615
chr11	124596100	124597100	1.4342659392520114
chr11	124596200	124597200	1.6173592529382657
chr11	124596300	124597300	0.11205854631131147
chr11	124596400	124597400	-0.2292659094240108
chr11	124596500	124597500	-0.4975862921573713
chr11	124596600	124597600	-0.6102166304478285
chr11	124596700	124597700	-0.2260910940685693
chr11	124596800	124597800	-0.6184174208163947
chr11	124596900	124597900	-0.7300459582366849
chr11	124597000	124598000	-0.4186575972652063
chr11	124597100	124598100	0.1951032281311333
chr11	124597200	124598200	0.10280260898056763
chr11	124597300	124598300	1.1239926252346102
chr11	124597400	124598400	1.6007645692526564
chr11	124597500	124598500	1.8197571008501001
chr11	124597600	124598600	1.5323999726734532
chr11	124597700	124598700	1.5151638406332657
chr11	124597800	124598800	2.2621707657697425
chr11	124597900	124598900	2.6162873319654145
chr11	124598000	124599000	2.291041941156736
chr11	124599100	124600100	1.8749597649275087
chr11	124599200	124600200	1.1091549275840271
chr11	124599300	124600300	1.3271603267212728
chr11	124599400	124600400	1.3874277646934932
chr11	124599500	124600500	1.2843941668531125
chr11	124599600	124600600	0.9817258200300636
chr11	124599700	124600700	1.2663164615118698
chr11	124599800	124600800	1.1773248967798693
chr11	124599900	124600900	1.7528401814974797
chr11	124600000	124601000	1.73873945811577
chr11	124600100	124601100	1.2533969474921722
chr11	124600200	124601200	1.4829466887477825
chr11	124600300	124601300	1.2980612338074338
chr11	124600400	124601400	1.6169480481152234
chr11	124600500	124601500	1.7744821174388052
chr11	124600600	124601600	1.9758585118761025
chr11	124600700	124601700	1.4838868016460287
chr11	124600800	124601800	1.5770552560507196
chr11	124600900	124601900	1.1576313325333532
chr11	124601000	124602000	1.221180710513001
chr11	124601100	124602100	1.4997423300612134
chr11	124601200	124602200	2.201981582863013
chr11	124601300	124602300	2.0749729180839696
chr11	124601400	124602400	1.7549042034987452
chr11	124601500	124602500	1.6871683362534482
chr11	124601600	124602600	1.3965793644215163
chr11	124601700	124602700	1.521972320313462
chr11	124601800	124602800	1.2023840554619245
chr11	124601900	124602900	1.3526650341506925
chr11	124602000	124603000	0.49243821614097
chr11	124602100	124603100	0.7230432374469882
chr11	124602200	124603200	0.714370997407271
chr11	124602300	124603300	1.1578686291121398
chr11	124602400	124603400	1.5510273252985756
chr11	124602500	124603500	1.8051185550922304
chr11	124602600	124603600	1.9988362476964583
chr11	124602700	124603700	2.2882241847091342
chr11	124602800	124603800	2.8101369117148742
chr11	124602900	124603900	2.6799518226912324
chr11	124603000	124604000	3.554732534797922
chr11	124603100	124604100	3.6307460892149774
chr11	124603200	124604200	2.9498086441504068
chr11	124603300	124604300	2.6669586822679143
chr11	124603400	124604400	2.144196438321372
chr11	124603500	124604500	2.5840280987092936
chr11	124603600	124604600	2.4133166267865915
chr11	124603700	124604700	1.9059733855200507
chr11	124603800	124604800	1.449198443980548
chr11	124603900	124604900	1.6931589147164496
chr11	124604000	124605000	1.204045363416001
chr11	124604100	124605100	1.0069289382300677
chr11	124604200	124605200	1.5597539408630954
chr11	124604300	124605300	1.1301150649367784
chr11	124604400	124605400	1.3509580727134571
chr11	124604500	124605500	0.325780598082253
chr11	124604600	124605600	0.4373550992888637
chr11	124604700	124605700	0.8265083589458709
chr11	124604800	124605800	0.9564480875340085
chr11	124604900	124605900	0.8292801821205174
chr11	124605000	124606000	1.5247263000136428
chr11	124605100	124606100	1.2217909444121025
chr11	124605200	124606200	0.6248712121917996
chr11	124605300	124606300	1.2681100452737701
chr11	124605400	124606400	0.8098728235892276
chr11	124605500	124606500	1.2648011531734398
chr11	124605600	124606600	1.7292467353838712
chr11	124605700	124606700	1.5352561984670718
chr11	124605800	124606800	1.500643396625411
chr11	124605900	124606900	1.507344451100041
chr11	124606000	124607000	0.7179570048409465
chr11	124606100	124607100	0.9031819396540122
chr11	124606200	124607200	1.5824681919358328
chr11	124606300	124607300	1.585720530219482
chr11	124606400	124607400	2.518085702860162
chr11	124606500	124607500	2.514136312679649
chr11	124606600	124607600	1.4980469850680382
chr11	124606700	124607700	1.580028692545076
chr11	124606800	124607800	1.8907546150645311
chr11	124606900	124607900	1.8288246650676885
chr11	124607000	124608000	2.297635085271693
chr11	124607100	124608100	2.948765525496864
chr11	124608300	124609300	1.4037893304599285
chr11	124608400	124609400	1.280024895361857
chr11	124608500	124609500	1.3480820651445002
chr11	124608600	124609600	1.0130477223092758
chr11	124608700	124609700	1.0264014675962416
chr11	124608800	124609800	1.097530020339563
chr11	124608900	124609900	0.9742023210280796
chr11	124609000	124610000	1.806939991449375
chr11	124609100	124610100	2.342066307027614
chr11	124609200	124610200	2.295985444319113
chr11	124609300	124610300	2.5962106583390083
chr11	124609400	124610400	2.0320256417720444
chr11	124609500	124610500	2.3988082163564566
chr11	124609600	124610600	2.4079411572458445
chr11	124609700	124610700	2.2186362399692943
chr11	124609800	124610800	2.320825843020522
chr11	124609900	124610900	2.394923384477284
chr11	124610000	124611000	2.0944997193125547
chr11	124610100	124611100	1.8418967284810168
chr11	124610200	124611200	2.0602882092348174
chr11	124610300	124611300	1.6437613257947383
chr11	124610400	124611400	2.4485254847449784
chr11	124610500	124611500	2.5557765791964995
chr11	124610600	124611600	2.9116107451201256
chr11	124610700	124611700	3.6691120286161887
chr11	124610800	124611800	2.7533222620049798
chr11	124610900	124611900	2.553675301018865
chr11	124611000	124612000	2.5629477982838194
chr11	124611100	124612100	2.6536867994421582
chr11	124611200	124612200	2.6678247621857065
chr11	124611300	124612300	2.9047573051974664
chr11	124611400	124612400	2.290282711603379
chr11	124611500	124612500	2.400578999977672
chr11	124611600	124612600	2.290491125190988
chr11	124611700	124612700	1.5284153133720444
chr11	124612000	124613000	2.5644988051827027
chr11	124612100	124613100	2.5780836546838426
chr11	124612200	124613200	2.105914467329606
chr11	124612300	124613300	2.415637160138905
chr11	124612400	124613400	2.939430483193925
chr11	124612500	124613500	3.1916407241221827
chr11	124612600	124613600	2.3309102872689027
chr11	124612700	124613700	2.688658306675068
chr11	124612800	124613800	3.1121420916717715
chr11	124612900	124613900	3.2527296369414014
chr11	124613000	124614000	2.9231330293470235
chr11	124613100	124614100	2.726611637811001
chr11	124614800	124615800	3.2729907913269582
chr11	124614900	124615900	2.7683797066159492
chr11	124615000	124616000	2.1529226133418873
chr11	124615100	124616100	2.216139170937156
chr11	124615200	124616200	2.0289969775018006
chr11	124615300	124616300	2.497642028264123
chr11	124615400	124616400	2.6532337553000085
chr11	124615500	124616500	3.2265902271224745
chr11	124615600	124616600	3.833926753648094
chr11	124615700	124616700	3.4611378358342813
chr11	124615800	124616800	3.105072095222244
chr11	124615900	124616900	3.8259447833362614
chr11	124616000	124617000	4.8493896761004445
chr11	124616100	124617100	4.94587374494749
chr11	124616200	124617200	5.076549492510512
chr11	124616300	124617300	4.721285794762776
chr11	124616400	124617400	4.859875974095291
chr11	124616500	124617500	5.109214942133113
chr11	124616600	124617600	4.25383336966482
chr11	124616700	124617700	4.128426019321021
chr11	124616800	124617800	4.267229654955127
chr11	124616900	124617900	4.323238402319791
chr11	124617000	124618000	3.3954657437027618
chr11	124617100	124618100	3.5209044266437988
chr11	124617200	124618200	3.0884256326464063
chr11	124617300	124618300	2.7035966046561004
chr11	124617400	124618400	1.852800362118696
chr11	124617500	124618500	1.096727190661643
chr11	124617600	124618600	0.5773325684043132
chr11	124617700	124618700	0.026544161036860702
chr11	124617800	124618800	0.2766228646495685
chr11	124617900	124618900	0.009644583010796074
chr11	124618000	124619000	0.7453072296177722
chr11	124618100	124619100	0.2001188957342564
chr11	124618200	124619200	0.17295179966566118
chr11	124618300	124619300	0.09648417943283696
chr11	124618400	124619400	0.8880576102371349
chr11	124618500	124619500	1.2929614900862654
chr11	124618600	124619600	2.5431924788000244
chr11	124618700	124619700	3.701505455180912
chr11	124618800	124619800	3.3468728123818416
chr11	124618900	124619900	3.61402960447695
chr11	124619000	124620000	3.0235234151534356
chr11	124619100	124620100	3.3551942779534523
chr11	124619200	124620200	3.190978014889944
chr11	124619300	124620300	3.1873032195578666
chr11	124619400	124620400	3.063139648942418
chr11	124619500	124620500	2.8094674042253764
chr11	124619600	124620600	1.807938373827745
chr11	124619700	124620700	1.6010055051652368
chr11	124619800	124620800	1.6731353804888824
chr11	124619900	124620900	1.0958964756147085
chr11	124620000	124621000	1.0045123196821972
chr11	124620100	124621100	1.3635864863469456
chr11	124620200	124621200	2.130817851905839
chr11	124620300	124621300	2.061217721686841
chr11	124620400	124621400	1.6243573577132844
chr11	124620500	124621500	1.627388135759669
chr11	124620600	124621600	2.4408329870521186
chr11	124620700	124621700	2.0862570172870814
chr11	124620800	124621800	1.9755882307667365
chr11	124620900	124621900	2.248999828990747
chr11	124621000	124622000	2.445734152103101
chr11	124621100	124622100	2.132740796051792
chr11	124621200	124622200	1.4548919391259925
chr11	124621300	124622300	1.4682643727896756
chr11	124621400	124622400	1.3973887777334404
chr11	124621500	124622500	1.0841012923513855
chr11	124621600	124622600	0.6836181244907376
chr11	124621700	124622700	0.9601712529265032
chr11	124621800	124622800	0.07604061636531748
chr11	124621900	124622900	-0.22304250797887468
chr11	124622000	124623000	-0.8769323076671164
chr11	124622100	124623100	-0.8540388472924879
chr11	124622200	124623200	-0.1952955288938989
chr11	124622300	124623300	0.2803138937437367
chr11	124622400	124623400	0.13685854727877786
chr11	124622500	124623500	-0.12966819755119646
chr11	124622600	124623600	-0.25338926528197403
chr11	124622700	124623700	-0.07889097524511267
chr11	124622800	124623800	0.90972085010031
chr11	124622900	124623900	0.3162654202423783
chr11	124623000	124624000	0.9505612097264765
chr11	124623100	124624100	0.9917315642943464
chr11	124623200	124624200	0.693446282288616
chr11	124623300	124624300	0.0029452221841258213
chr11	124624400	124625400	2.4446530664659627
chr11	124624500	124625500	2.3746334469648525
chr11	124624600	124625600	1.4669525540612296
chr11	124624700	124625700	1.3790759840913278
chr11	124624800	124625800	1.0400756358565535
chr11	124624900	124625900	0.6631380337439864
chr11	124625000	124626000	0.9444043769160761
chr11	124625100	124626100	1.4080182992395576
chr11	124625200	124626200	1.1764673183212369
chr11	124625300	124626300	0.8977405855639666
chr11	124625400	124626400	1.40349919238085
chr11	124625500	124626500	1.2335848978897466
chr11	124625600	124626600	2.8889659585036465
chr11	124625700	124626700	2.8286275325606764
chr11	124625800	124626800	2.812095519610616
chr11	124625900	124626900	3.2025942100866915
chr11	124626000	124627000	3.1509821345522253
chr11	124626100	124627100	3.2690132376087058
chr11	124626200	124627200	3.0797150024283915
chr11	124626300	124627300	2.986335251653295
chr11	124626400	124627400	2.802863598788852
chr11	124626500	124627500	2.82996020611234
chr11	124626600	124627600	2.0472478721977527
chr11	124626700	124627700	2.082843860558382
chr11	124626800	124627800	2.290702356977091
chr11	124626900	124627900	1.9604517013887384
chr11	124627000	124628000	1.8126409058320008
chr11	124627100	124628100	1.4182025741879507
chr11	124628600	124629600	2.8582896855480957
chr11	124628700	124629700	3.348726660777628
chr11	124628800	124629800	2.9894892162724886
chr11	124628900	124629900	2.6529781551461156
chr11	124629000	124630000	2.7732975890108893
chr11	124629100	124630100	3.1192254059144457
chr11	124629200	124630200	2.230768554055045
chr11	124629300	124630300	1.9850539143630004
chr11	124629400	124630400	1.94395979566847
chr11	124629500	124630500	1.9488365601673103
chr11	124629600	124630600	1.6078892924739852
chr11	124629700	124630700	0.8732470929544136
chr11	124629800	124630800	0.8552410536771398
chr11	124629900	124630900	1.7916344979924257
chr11	124630000	124631000	2.3496736478903246
chr11	124630100	124631100	2.063840449238274
chr11	124630200	124631200	2.3670053760605394
chr11	124630300	124631300	2.4283893895861253
chr11	124630400	124631400	2.5461346039802883
chr11	124630500	124631500	2.7275735575004094
chr11	124630600	124631600	3.026773699125324
chr11	124630700	124631700	4.483971916173305
chr11	124630800	124631800	4.142810932042397
chr11	124630900	124631900	3.854470071166892
chr11	124631000	124632000	3.083208085646412
chr11	124631100	124632100	2.4160293614057258
chr11	124631200	124632200	2.651702465672884
chr11	124631300	124632300	2.4654208323761555
chr11	124631400	124632400	2.6098723776626223
chr11	124631500	124632500	2.6827246100116686
chr11	124631600	124632600	2.7824442322940084
chr11	124631700	124632700	2.1612620299381216
chr11	124631800	124632800	2.583745385227386
chr11	124631900	124632900	2.467222356522923
chr11	124632000	124633000	3.086266863832536
chr11	124632100	124633100	4.124930938617275
chr11	124632200	124633200	3.731641297278464
chr11	124632300	124633300	3.623417877969872
chr11	124632400	124633400	3.5558668390745654
chr11	124632500	124633500	3.3581703180754983
chr11	124632600	124633600	2.7495504868342007
chr11	124632700	124633700	2.7884494432065368
chr11	124632800	124633800	2.8170370443388824
chr11	124632900	124633900	2.176630789640817
chr11	124633000	124634000	1.8575521962060695
chr11	124633100	124634100	1.2171727958874672
chr11	124633200	124634200	2.017064823032729
chr11	124633300	124634300	2.538280214891905
chr11	124633400	124634400	2.3871898866353547
chr11	124633500	124634500	2.2257702503623693
chr11	124633600	124634600	2.5673454456538147
chr11	124633700	124634700	2.194392872866396
chr11	124633800	124634800	1.6789581286178352
chr11	124633900	124634900	2.7361666702442986
chr11	124634000	124635000	3.0256566761509767
chr11	124634100	124635100	3.2575848513784416
chr11	124634200	124635200	3.2391964775612823
chr11	124634300	124635300	2.111328733043569
chr11	124634400	124635400	1.4659153685882595
chr11	124634500	124635500	1.5263685449434827
chr11	124634600	124635600	1.3033527740072124
chr11	124634700	124635700	1.2885513482446478
chr11	124634800	124635800	1.8404164390690718
chr11	124634900	124635900	0.9473232676192568
chr11	124635000	124636000	-0.0751890390303426
chr11	124635100	124636100	-1.2051170071542372
chr11	124635200	124636200	-1.5531942098594231
chr11	124635300	124636300	-0.9322227296092148
chr11	124635400	124636400	-0.7384445401849306
chr11	124635500	124636500	-0.7698860672634761
chr11	124635600	124636600	-0.9222722791723534
chr11	124635700	124636700	-1.1368040363118774
chr11	124635800	124636800	-1.6102796872115084
chr11	124635900	124636900	-1.3381746286235627
chr11	124636000	124637000	-1.0425620619105485
chr11	124636100	124637100	0.03134283692968196
chr11	124636200	124637200	-0.1940401133563568
chr11	124636300	124637300	-0.8644740438704702
chr11	124636400	124637400	-0.3587540667926301
chr11	124636500	124637500	-0.3098668624500317
chr11	124636600	124637600	0.3172621021972987
chr11	124636700	124637700	0.33319995405436675
chr11	124636800	124637800	0.9218468794763532
chr11	124636900	124637900	1.3436423297904618
chr11	124637000	124638000	1.9266329340234896
chr11	124637100	124638100	1.8079154065639853
chr11	124637200	124638200	1.7249450160435662
chr11	124637300	124638300	2.4343006225701536
chr11	124637400	124638400	2.569646750753248
chr11	124637500	124638500	2.4911959231117486
chr11	124637600	124638600	2.5343541697061798
chr11	124637700	124638700	2.8343308286229085
chr11	124637800	124638800	2.7823375731017346
chr11	124637900	124638900	2.6362287996164917
chr11	124638000	124639000	1.8422495236554524
chr11	124638100	124639100	2.2537497925926613
chr11	124638200	124639200	2.4066523259367965
chr11	124638300	124639300	2.6055387617418493
chr11	124638400	124639400	2.646576444488316
chr11	124638500	124639500	2.6604006585424607
chr11	124638600	124639600	2.2169485276262586
chr11	124638700	124639700	2.2267016400228257
chr11	124638800	124639800	2.2641090764737832
chr11	124638900	124639900	2.0376294861158084
chr11	124639000	124640000	2.145584389798749
chr11	124639100	124640100	2.186673511251442
chr11	124639200	124640200	1.8458183485177155
chr11	124639300	124640300	2.2341314637668166
chr11	124639400	124640400	2.2019045704060813
chr11	124639500	124640500	2.616401084752983
chr11	124639600	124640600	2.3870709210114978
chr11	124639700	124640700	2.2947678639056703
chr11	124639800	124640800	2.2471362411640095
chr11	124639900	124640900	2.687200738940516
chr11	124640000	124641000	3.130726717003178
chr11	124640100	124641100	2.7901345168067704
chr11	124640200	124641200	3.326772539161144
chr11	124640300	124641300	2.9941149788217887
chr11	124640400	124641400	2.6452058078746905
chr11	124640500	124641500	2.4427596590514336
chr11	124640600	124641600	3.0360389031518964
chr11	124640700	124641700	3.4177059167322583
chr11	124640800	124641800	3.7005361416928872
chr11	124640900	124641900	3.5479270996094034
chr11	124642000	124643000	2.690280128645245
chr11	124642100	124643100	2.4376057338070383
chr11	124642200	124643200	1.971684128879979
chr11	124642300	124643300	1.820947730357095
chr11	124642400	124643400	2.3049256345238702
chr11	124642500	124643500	1.6453612749561113
chr11	124642600	124643600	2.286257216941519
chr11	124642700	124643700	2.789060077170213
chr11	124642800	124643800	2.7380082515663227
chr11	124642900	124643900	2.7930239812894246
chr11	124643000	124644000	2.9216148690109054
chr11	124643100	124644100	2.9161785257402344
chr11	124643200	124644200	2.820186978295254
chr11	124643300	124644300	2.5960379544782137
chr11	124644400	124645400	5.227234225093904
chr11	124644500	124645500	5.4320118284274415
chr11	124644600	124645600	5.6875085240982814
chr11	124644700	124645700	5.697895078116161
chr11	124644800	124645800	5.6123287740525925
chr11	124644900	124645900	4.799091874342691
chr11	124645000	124646000	4.697546827821809
chr11	124645100	124646100	3.994837320592507
chr11	124645200	124646200	2.7359166165041238
chr11	124645300	124646300	2.9390712738109506
chr11	124645400	124646400	1.9068352063177505
chr11	124645500	124646500	1.7233457867002149
chr11	124645600	124646600	1.1176536411769136
chr11	124645700	124646700	0.6468242788768453
chr11	124645800	124646800	0.7346427285366082
chr11	124645900	124646900	0.9773309794418068
chr11	124646000	124647000	1.022425082095454
chr11	124646100	124647100	1.2419212707404192
chr11	124646200	124647200	1.5282575395766442
chr11	124646300	124647300	1.194094781307346
chr11	124646400	124647400	2.0659406774915547
chr11	124646500	124647500	1.8717878647072304
chr11	124646600	124647600	1.823929148248869
chr11	124646700	124647700	2.1761046789426763
chr11	124646800	124647800	2.091280449666908
chr11	124646900	124647900	2.242224875112802
chr11	124647000	124648000	1.8355440966447754
chr11	124647100	124648100	2.070114588534115
chr11	124647200	124648200	2.4174579478686766
chr11	124647300	124648300	2.623495726392045
chr11	124647400	124648400	2.2666896227318585
chr11	124647500	124648500	2.5616285260332936
chr11	124647600	124648600	3.0488999749525427
chr11	124647700	124648700	2.8785576517730656
chr11	124647800	124648800	2.6552631140094154
chr11	124647900	124648900	2.67772162216686
chr11	124648000	124649000	3.349390614781607
chr11	124648100	124649100	3.0593448786430466
chr11	124648200	124649200	2.8160315295313465
chr11	124648300	124649300	2.8486030977843395
chr11	124648400	124649400	2.9875164958597678
chr11	124648500	124649500	3.1136460422801098
chr11	124648600	124649600	3.1852228079320084
chr11	124648700	124649700	3.6016974267129203
chr11	124648800	124649800	3.618459276724842
chr11	124648900	124649900	3.7363708752559006
chr11	124649000	124650000	3.526209778635935
chr11	124649100	124650100	3.5805744690045698
chr11	124649200	124650200	4.340494869247274
chr11	124649300	124650300	4.031747952983551
chr11	124649400	124650400	4.044730339841723
chr11	124649500	124650500	4.038408565056887
chr11	124649600	124650600	3.9707096103999593
chr11	124649700	124650700	3.963284176829328
chr11	124649800	124650800	4.463849222152422
chr11	124649900	124650900	4.30661025690414
chr11	124650000	124651000	3.9832134120329963
chr11	124650100	124651100	3.8713869465848783
chr11	124650200	124651200	3.3240838092535023
chr11	124650300	124651300	2.9521913644094657
chr11	124650400	124651400	3.0542161698918684
chr11	124650500	124651500	3.050444246347201
chr11	124651600	124652600	3.1305883094049682
chr11	124651700	124652700	3.002360001315037
chr11	124651800	124652800	2.4866877633882054
chr11	124651900	124652900	1.9653486729343488
chr11	124652000	124653000	2.878616400833371
chr11	124652100	124653100	2.6662473022445563
chr11	124652200	124653200	2.882907876246647
chr11	124652300	124653300	2.8919663790165435
chr11	124652400	124653400	3.1132523446319653
chr11	124652700	124653700	3.2701614926252
chr11	124652800	124653800	2.6192785020680844
chr11	124652900	124653900	3.052212217900929
chr11	124653000	124654000	3.1022955520503697
chr11	124653100	124654100	4.2428054362735645
chr11	124653200	124654200	3.7340784017283633
chr11	124653300	124654300	3.767623222002293
chr11	124653400	124654400	3.5774914763208647
chr11	124653500	124654500	3.4133971119902164
chr11	124653600	124654600	3.1391505120131034
chr11	124653700	124654700	3.672266055105201
chr11	124653800	124654800	4.0466415233856265
chr11	124653900	124654900	3.680963679354296
chr11	124654000	124655000	2.8421565464836154
chr11	124654100	124655100	2.0776791692224816
chr11	124654200	124655200	1.9311748073751305
chr11	124654300	124655300	2.0307603308063893
chr11	124654400	124655400	2.039334115580853
chr11	124654500	124655500	2.0186076280041627
chr11	124654600	124655600	1.8642755533623905
chr11	124654700	124655700	1.0654481301139336
chr11	124654800	124655800	0.5716285527272464
chr11	124654900	124655900	1.058133160420025
chr11	124655000	124656000	1.0146997210505464
chr11	124655100	124656100	1.1494828489226807
chr11	124655200	124656200	0.9572540284526736
chr11	124655300	124656300	0.6457341988852419
chr11	124655400	124656400	0.4905741351403766
chr11	124655500	124656500	0.23063861675652114
chr11	124655600	124656600	0.8045972287885548
chr11	124655700	124656700	1.3720766917875111
chr11	124655800	124656800	1.7652403189190429
chr11	124655900	124656900	1.2678993847559892
chr11	124656000	124657000	1.6075503367756814
chr11	124656100	124657100	1.6349305778529393
chr11	124656200	124657200	2.237569664514505
chr11	124656300	124657300	2.4862731590834124
chr11	124656400	124657400	2.9993989675958703
chr11	124656500	124657500	3.691653916777183
chr11	124656600	124657600	3.253141931973135
chr11	124656700	124657700	3.0574703743640286
chr11	124656800	124657800	3.2929246541680515
chr11	124656900	124657900	3.3091194971152205
chr11	124657000	124658000	3.204198583623956
chr11	124657100	124658100	3.7740781603457085
chr11	124657200	124658200	3.6705787871548528
chr11	124657300	124658300	3.4982906633762707
chr11	124657400	124658400	3.4411030897851687
chr11	124657500	124658500	2.222661530499824
chr11	124657600	124658600	2.724242991859478
chr11	124657700	124658700	2.879315023561122
chr11	124657800	124658800	2.3393489796871556
chr11	124657900	124658900	3.133504010169857
chr11	124658000	124659000	3.5135055607698664
chr11	124658100	124659100	3.2190007428133063
chr11	124658200	124659200	3.505582684186633
chr11	124658300	124659300	3.5587472265663243
chr11	124658400	124659400	2.958744033302065
chr11	124658500	124659500	3.5139702285002707
chr11	124658600	124659600	3.086946811862484
chr11	124660000	124661000	3.013365900959158
chr11	124660300	124661300	2.045554615657404
chr11	124660400	124661400	2.270822723719548
chr11	124660500	124661500	2.1406480127907623
chr11	124660600	124661600	1.7385865434870886
chr11	124660700	124661700	1.7393817521976762
chr11	124660800	124661800	1.7825300302801417
chr11	124660900	124661900	2.1286972542583835
chr11	124661000	124662000	2.304806859296523
chr11	124661100	124662100	2.518420895782384
chr11	124661200	124662200	2.396185932678859
chr11	124661300	124662300	2.9409998406778035
chr11	124661400	124662400	2.879820921374715
chr11	124661500	124662500	2.8531845125257145
chr11	124661600	124662600	2.864369807216004
chr11	124661700	124662700	2.844787908959552
chr11	124661800	124662800	3.2148450659257817
chr11	124661900	124662900	3.2157045128779687
chr11	124662000	124663000	2.9068837763948414
chr11	124662100	124663100	2.8190753961692607
chr11	124662300	124663300	2.6782524619186363
chr11	124662900	124663900	2.4981745613864352
chr11	124663000	124664000	2.5647631391847945
chr11	124663100	124664100	2.717297468328874
chr11	124663200	124664200	2.41154629899877
chr11	124663300	124664300	2.468690289665932
chr11	124663400	124664400	2.481684224003328
chr11	124663500	124664500	2.779682793956332
chr11	124663600	124664600	2.7209648659208767
chr11	124663700	124664700	2.5764342225584294
chr11	124663800	124664800	2.1078687726631853
chr11	124664900	124665900	2.7794480014462546
chr11	124665000	124666000	2.7518949508682846
chr11	124665100	124666100	2.1845167610064147
chr11	124665200	124666200	2.0948109713918983
chr11	124665300	124666300	1.896108962778396
chr11	124665400	124666400	2.1634436821664016
chr11	124665500	124666500	2.3705156164109056
chr11	124665600	124666600	1.7401943278414418
chr11	124665700	124666700	1.2514640941388977
chr11	124665800	124666800	1.874758441950984
chr11	124665900	124666900	1.8823758755991395
chr11	124666000	124667000	1.7887411060337388
chr11	124666100	124667100	2.213253349386681
chr11	124666200	124667200	2.4715638057012908
chr11	124666300	124667300	2.3090406856225525
chr11	124666400	124667400	2.9515399114746765
chr11	124666500	124667500	2.09497506253628
chr11	124666600	124667600	3.037598289938756
chr11	124666700	124667700	3.7336191832753416
chr11	124666800	124667800	3.343514761050536
chr11	124666900	124667900	3.1907169632111403
chr11	124667000	124668000	3.2749138415666454
chr11	124667100	124668100	3.411710035242287
chr11	124667200	124668200	3.0106917980832337
chr11	124667300	124668300	3.2131292720450952
chr11	124667400	124668400	2.8514307662996363
chr11	124667500	124668500	2.9361490906850185
chr11	124667600	124668600	2.6568981737363218
chr11	124667700	124668700	2.241632630463725
chr11	124667800	124668800	2.3648241713544857
chr11	124667900	124668900	2.907499690107912
chr11	124668000	124669000	2.3484286921608115
chr11	124668100	124669100	2.482400027482885
chr11	124668200	124669200	2.7132290458231862
chr11	124668300	124669300	2.209763689948925
chr11	124668400	124669400	1.6319829335224736
chr11	124668500	124669500	2.0234621084916533
chr11	124668600	124669600	1.989986605279182
chr11	124668700	124669700	1.9111244675796613
chr11	124668800	124669800	2.3659774458071183
chr11	124668900	124669900	2.3555123976446883
chr11	124669000	124670000	2.754030815276015
chr11	124669100	124670100	2.9655551055851763
chr11	124669200	124670200	2.898062001084177
chr11	124669300	124670300	3.3487048887358752
chr11	124669400	124670400	4.065391532955267
chr11	124669500	124670500	4.028583459153514
chr11	124669600	124670600	4.4926698883959695
chr11	124669700	124670700	4.626054639488882
chr11	124669800	124670800	4.2088372634285545
chr11	124669900	124670900	4.206217411637663
chr11	124670000	124671000	4.514911169864028
chr11	124670100	124671100	4.151724988256041
chr11	124670200	124671200	3.9299032011491066
chr11	124670300	124671300	3.9767833985056273
chr11	124670400	124671400	3.2347754894399534
chr11	124670500	124671500	3.2460297191562075
chr11	124670600	124671600	2.792580822482451
chr11	124670700	124671700	1.8283011303600496
chr11	124670800	124671800	1.5774850054746812
chr11	124670900	124671900	1.2910097233501203
chr11	124671000	124672000	1.1924331527487884
chr11	124671100	124672100	0.9521043581718319
chr11	124671200	124672200	1.3189439141127188
chr11	124671300	124672300	0.7045601411195053
chr11	124671400	124672400	0.6152428582113206
chr11	124671500	124672500	1.1362093064120398
chr11	124671600	124672600	0.8674101499463044
chr11	124671700	124672700	1.6706185273340028
chr11	124671800	124672800	1.5997507517017209
chr11	124671900	124672900	1.4056612348412414
chr11	124672000	124673000	1.6104092765651756
chr11	124672100	124673100	1.5785875264274791
chr11	124672200	124673200	1.2917440656792798
chr11	124672300	124673300	1.3874421510787878
chr11	124672400	124673400	1.8398893671149352
chr11	124672500	124673500	1.1905033676353034
chr11	124672600	124673600	1.5851316337598729
chr11	124672700	124673700	1.8021305730705528
chr11	124672800	124673800	2.2034104429850583
chr11	124672900	124673900	2.6381965637788314
chr11	124673000	124674000	2.4605336985119473
chr11	124673100	124674100	2.666494225916267
chr11	124673200	124674200	2.6354710065883338
chr11	124673300	124674300	2.7942275988272214
chr11	124673400	124674400	2.4164969528079894
chr11	124673500	124674500	2.1161386882862803
chr11	124673600	124674600	1.923150897215362
chr11	124673700	124674700	1.6584656870558894
chr11	124673800	124674800	1.6390339697465537
chr11	124673900	124674900	1.3550941158087109
chr11	124674000	124675000	1.321359885418245
chr11	124674100	124675100	0.5049156300403479
chr11	124674200	124675200	0.3423282824430616
chr11	124674300	124675300	0.2243549437962432
chr11	124674400	124675400	0.4396122109939216
chr11	124674500	124675500	0.35910329675259234
chr11	124674600	124675600	0.5088558730031981
chr11	124674700	124675700	1.078683957187888
chr11	124674800	124675800	0.9364474799738765
chr11	124674900	124675900	0.8495594726229577
chr11	124675000	124676000	0.8209585990890734
chr11	124675100	124676100	1.5095373294670251
chr11	124675200	124676200	1.8691473776444296
chr11	124675300	124676300	2.0579990293639376
chr11	124675400	124676400	2.307993824304561
chr11	124675500	124676500	2.6936517825098067
chr11	124675600	124676600	2.978442738813284
chr11	124675700	124676700	2.4564197736874682
chr11	124675800	124676800	2.374432294703999
chr11	124675900	124676900	2.2782193918965943
chr11	124676000	124677000	1.656461702445041
chr11	124676100	124677100	1.3827281359089856
chr11	124676200	124677200	0.9507132150895644
chr11	124676300	124677300	0.7164596387403599
chr11	124676400	124677400	0.5886490634628312
chr11	124676500	124677500	0.4215227815776499
chr11	124676600	124677600	-0.21652840840189166
chr11	124676700	124677700	0.05269080351624913
chr11	124676800	124677800	0.7395377824503172
chr11	124676900	124677900	1.1139044320717275
chr11	124677000	124678000	2.0292515820384174
chr11	124677100	124678100	2.742902016599745
chr11	124677200	124678200	3.067810664738916
chr11	124677300	124678300	3.1390814164118246
chr11	124677400	124678400	3.323807120212304
chr11	124677500	124678500	3.987011367979157
chr11	124677600	124678600	4.77685050134164
chr11	124677700	124678700	4.230905303397999
chr11	124677800	124678800	4.1482789075008455
chr11	124677900	124678900	4.0125696675861455
chr11	124678000	124679000	3.621830076674597
chr11	124678100	124679100	2.8816533646384825
chr11	124679200	124680200	1.338064008051823
chr11	124679300	124680300	1.1296346066319958
chr11	124679400	124680400	0.9894611332401476
chr11	124679500	124680500	1.679504435648962
chr11	124679600	124680600	1.718845449733301
chr11	124679700	124680700	1.9332611697932744
chr11	124679800	124680800	2.128793560665575
chr11	124679900	124680900	2.1710271171144746
chr11	124680000	124681000	2.3819916281191325
chr11	124680100	124681100	2.723385017215858
chr11	124680200	124681200	2.5596085090225382
chr11	124680300	124681300	2.890827490309809
chr11	124680400	124681400	2.2849155165619917
chr11	124680500	124681500	2.2017254585299995
chr11	124680600	124681600	2.4445877858553464
chr11	124680700	124681700	2.025778869872525
chr11	124680800	124681800	2.129963455837599
chr11	124680900	124681900	2.6251471685854684
chr11	124681000	124682000	2.4793868153298604
chr11	124681100	124682100	2.564955498509669
chr11	124681200	124682200	2.574601892062046
chr11	124681300	124682300	2.0396477047471087
chr11	124681400	124682400	2.3820829545476148
chr11	124681500	124682500	2.217686978290454
chr11	124681600	124682600	1.9627502387897395
chr11	124681700	124682700	1.7420148727761264
chr11	124681800	124682800	1.7193246462139222
chr11	124681900	124682900	1.5711023173843148
chr11	124682000	124683000	1.779744349469252
chr11	124682100	124683100	1.8435497894637216
chr11	124682200	124683200	1.8519976888430307
chr11	124682300	124683300	2.0759470628809
chr11	124682400	124683400	2.4856737737881143
chr11	124682500	124683500	1.9454858064370242
chr11	124683600	124684600	2.2809449905017414
chr11	124683700	124684700	1.5308083883668862
chr11	124683800	124684800	1.7555365998351398
chr11	124683900	124684900	1.7779517670775902
chr11	124684000	124685000	1.7290672278568657
chr11	124684100	124685100	1.3956769575727077
chr11	124684200	124685200	1.1865383075277731
chr11	124684300	124685300	1.3797685315758874
chr11	124684400	124685400	1.3580195140710822
chr11	124684500	124685500	1.2628689773178134
chr11	124684600	124685600	0.7622693320091224
chr11	124684700	124685700	1.0389890237438448
chr11	124684800	124685800	1.0709820167199473
chr11	124684900	124685900	1.5619154094236656
chr11	124685000	124686000	1.2720249113688358
chr11	124685100	124686100	1.616060794904147
chr11	124686200	124687200	0.3408062651350591
chr11	124686300	124687300	0.5156936096858512
chr11	124686400	124687400	0.6918173676884306
chr11	124686500	124687500	1.2274297794886957
chr11	124686600	124687600	1.7990960466478758
chr11	124686700	124687700	0.980281664955685
chr11	124686800	124687800	1.4171540044740092
chr11	124686900	124687900	1.2544451735710014
chr11	124687000	124688000	1.2132624666167895
chr11	124687100	124688100	1.0517011377142949
chr11	124687200	124688200	1.1487377155727518
chr11	124687300	124688300	1.0411301111457396
chr11	124687400	124688400	1.6104835695174529
chr11	124687500	124688500	1.772852760535424
chr11	124687600	124688600	1.46865826757381
chr11	124687700	124688700	1.5915653382495052
chr11	124687800	124688800	1.3644977349172231
chr11	124687900	124688900	1.6125361804205192
chr11	124688000	124689000	2.153133043013387
chr11	124688100	124689100	2.581794721356459
chr11	124688200	124689200	2.7113047509844708
chr11	124688300	124689300	2.4596048392875787
chr11	124688400	124689400	2.7633481839999043
chr11	124688500	124689500	3.149964336621749
chr11	124688600	124689600	3.1035878579770624
chr11	124688700	124689700	2.974018938944261
chr11	124688800	124689800	3.1117649286387987
chr11	124688900	124689900	3.472145048477732
chr11	124689000	124690000	2.9939001899032185
chr11	124689100	124690100	2.908055051936982
chr11	124689200	124690200	3.001723312232495
chr11	124689300	124690300	3.8076952170744174
chr11	124689400	124690400	3.3604239958230213
chr11	124689500	124690500	3.056206298317669
chr11	124689600	124690600	2.8615436727510173
chr11	124689700	124690700	2.9113294102155627
chr11	124689800	124690800	2.814942471309545
chr11	124689900	124690900	2.2467778228521182
chr11	124690000	124691000	2.033448389547331
chr11	124690100	124691100	1.9283850413588897
chr11	124690200	124691200	2.2861637037910656
chr11	124690300	124691300	2.2653417215371165
chr11	124690400	124691400	2.092151177457021
chr11	124690500	124691500	1.9449692928659792
chr11	124690600	124691600	2.7962768887616893
chr11	124690700	124691700	3.1274631040982253
chr11	124690800	124691800	3.2377458131516548
chr11	124690900	124691900	3.2614361331576966
chr11	124691000	124692000	3.141925006492617
chr11	124691100	124692100	2.6832022220469915
chr11	124691200	124692200	2.057168692881437
chr11	124691300	124692300	1.4812223313310264
chr11	124691400	124692400	1.5970029694933676
chr11	124691500	124692500	1.4240675818121078
chr11	124691600	124692600	1.2426014853013574
chr11	124691700	124692700	0.6740110188200227
chr11	124691800	124692800	0.7374849354582074
chr11	124691900	124692900	0.44816617187544494
chr11	124692000	124693000	0.723601703571052
chr11	124692100	124693100	1.3039448389197963
chr11	124692200	124693200	1.393626736126479
chr11	124692300	124693300	1.2880027314602371
chr11	124692400	124693400	1.1511799388931354
chr11	124692500	124693500	1.7482537862526368
chr11	124692600	124693600	1.5175382043394097
chr11	124692700	124693700	1.68525428133872
chr11	124692800	124693800	1.7678385723043957
chr11	124692900	124693900	2.3283807193963355
chr11	124693000	124694000	1.5190137007556317
chr11	124693100	124694100	0.7890082599077584
chr11	124693200	124694200	0.8649080972992613
chr11	124693300	124694300	1.4261712874493149
chr11	124693400	124694400	2.217939031566126
chr11	124693500	124694500	1.4082648219815168
chr11	124693600	124694600	1.1792350657448794
chr11	124693700	124694700	2.046537769269721
chr11	124693800	124694800	1.0920929888179651
chr11	124693900	124694900	0.8968103871225185
chr11	124694000	124695000	1.9646023878204402
chr11	124694100	124695100	2.631948444623516
chr11	124694200	124695200	2.7850048455640914
chr11	124694300	124695300	2.694858116371824
chr11	124694400	124695400	1.9047307638342967
chr11	124694500	124695500	1.5717391830703868
chr11	124694600	124695600	1.5880774771161172
chr11	124694700	124695700	1.3848351964058168
chr11	124694800	124695800	1.5635284411490242
chr11	124694900	124695900	1.3733585959492258
chr11	124695000	124696000	1.4984822062172074
chr11	124695100	124696100	1.2175257980209453
chr11	124695200	124696200	0.5203052828966852
chr11	124695300	124696300	0.5326844091154491
chr11	124695400	124696400	0.5406467198848651
chr11	124695500	124696500	1.2514185548716847
chr11	124695600	124696600	1.2625474929139813
chr11	124695700	124696700	0.6806204746284102
chr11	124695800	124696800	1.118162994879703
chr11	124695900	124696900	1.4223502423488554
chr11	124696000	124697000	0.7896452502599367
chr11	124696100	124697100	1.141478886179991
chr11	124696200	124697200	1.8477720390606966
chr11	124696300	124697300	1.327426892165314
chr11	124696400	124697400	1.426323556807954
chr11	124696500	124697500	1.8120059364327847
chr11	124696600	124697600	2.010413453348478
chr11	124696700	124697700	2.06261179650525
chr11	124696800	124697800	2.0682629254782805
chr11	124696900	124697900	2.06815464972512
chr11	124697000	124698000	2.0783130168859443
chr11	124697100	124698100	2.1917107442619708
chr11	124697200	124698200	2.101965790781386
chr11	124697300	124698300	2.213238846130812
chr11	124697400	124698400	1.8058753396565368
chr11	124697500	124698500	1.5692935186970551
chr11	124697600	124698600	1.4203215244050558
chr11	124697700	124698700	1.8247938966829589
chr11	124697800	124698800	1.5741442321910823
chr11	124697900	124698900	1.2918426849861653
chr11	124698000	124699000	1.1683640552076577
chr11	124698100	124699100	0.5366235720970876
chr11	124698200	124699200	0.5877145382533651
chr11	124698300	124699300	0.44839627821404704
chr11	124698400	124699400	1.0326866095035478
chr11	124698500	124699500	1.2625217470439671
chr11	124698600	124699600	0.9518099912009722
chr11	124698700	124699700	1.2001317057371477
chr11	124698800	124699800	1.52469055102089
chr11	124698900	124699900	1.597806702175568
chr11	124699000	124700000	1.6874762104332655
chr11	124699100	124700100	2.3397168480271207
chr11	124699200	124700200	2.2593906775711043
chr11	124699300	124700300	2.2299044769276426
chr11	124699400	124700400	1.8089479511211544
chr11	124699500	124700500	1.9233090009095468
chr11	124699600	124700600	2.163739878230089
chr11	124699700	124700700	1.5681355923144853
chr11	124699800	124700800	1.3735142125677158
chr11	124699900	124700900	2.2374762862018454
chr11	124700000	124701000	2.4424454881962405
chr11	124700100	124701100	2.241216581767264
chr11	124700200	124701200	1.9873422328329733
chr11	124700300	124701300	2.493260383516191
chr11	124700400	124701400	2.821179407372438
chr11	124700500	124701500	2.429002715495506
chr11	124700600	124701600	2.017979644617058
chr11	124701700	124702700	1.9230132502094943
chr11	124702900	124703900	1.7359490084117009
chr11	124703000	124704000	1.7984285724149667
chr11	124703100	124704100	2.635168472634608
chr11	124703200	124704200	1.898303423428292
chr11	124703300	124704300	1.8269235992143469
chr11	124703400	124704400	1.083312847446558
chr11	124703500	124704500	0.6046841538777017
chr11	124703600	124704600	0.4860882994745143
chr11	124704700	124705700	2.1632448633764376
chr11	124704800	124705800	2.0249739011437984
chr11	124704900	124705900	1.9586303937590104
chr11	124705000	124706000	2.1682729629627056
chr11	124705100	124706100	2.6514816207437417
chr11	124705200	124706200	2.6415049009433087
chr11	124705300	124706300	2.604804478373634
chr11	124705400	124706400	1.9247971474217136
chr11	124705500	124706500	1.3838353486417485
chr11	124705600	124706600	0.8271286362983117
chr11	124705700	124706700	-0.10649537107227644
chr11	124705800	124706800	-0.38661261978582223
chr11	124705900	124706900	-0.4212477840631876
chr11	124706000	124707000	-0.5742518537040239
chr11	124706200	124707200	-1.1951500992877069
chr11	124706300	124707300	-1.509868111529285
chr11	124706400	124707400	-1.6333320997313472
chr11	124706900	124707900	0.3489240583802745
chr11	124707000	124708000	0.6225147782879253
chr11	124707100	124708100	0.715600317228229
chr11	124707200	124708200	1.1486034263924654
chr11	124707300	124708300	1.6810751507715334
chr11	124707400	124708400	2.2060953572103834
chr11	124707500	124708500	2.3447952947123825
chr11	124707600	124708600	2.9159455611874625
chr11	124707700	124708700	2.8871156516200567
chr11	124707800	124708800	2.7064150860567877
chr11	124707900	124708900	2.8699132541819425
chr11	124708900	124709900	-0.9034773540197454
chr11	124709000	124710000	-0.6616562462294331
chr11	124709100	124710100	-0.9830359634475184
chr11	124709200	124710200	-0.5707412746868573
chr11	124709300	124710300	-0.07914319457178416
chr11	124709400	124710400	0.20244919220065047
chr11	124709500	124710500	0.8404008674429012
chr11	124710700	124711700	1.8639619280932649
chr11	124710800	124711800	2.0327269969711947
chr11	124710900	124711900	2.186939703693532
chr11	124711000	124712000	2.2235192740403003
chr11	124711100	124712100	2.0500142745271552
chr11	124711200	124712200	1.839499199836356
chr11	124711300	124712300	1.470814582270087
chr11	124711400	124712400	0.8948783939484185
chr11	124711500	124712500	1.0446224241596311
chr11	124711600	124712600	1.0670699619849469
chr11	124711700	124712700	0.6514451806214457
chr11	124711800	124712800	0.9275983531457804
chr11	124711900	124712900	0.6394580434852771
chr11	124712000	124713000	0.28928588101734276
chr11	124712100	124713100	0.2417131990617039
chr11	124712200	124713200	0.4504926862781736
chr11	124712300	124713300	1.4211304008629988
chr11	124712400	124713400	1.1845877204951265
chr11	124712500	124713500	0.937714313148768
chr11	124712600	124713600	0.12511901187803415
chr11	124712700	124713700	0.06819060858959937
chr11	124712800	124713800	-0.1684129507755448
chr11	124712900	124713900	0.48026869498977603
chr11	124713000	124714000	0.7291494851705106
chr11	124713100	124714100	0.5832295333002769
chr11	124713200	124714200	0.22046792079350708
chr11	124713300	124714300	0.3986536897425285
chr11	124713400	124714400	1.1129228314539164
chr11	124713500	124714500	0.8982340407593328
chr11	124713600	124714600	1.5651079819484828
chr11	124713700	124714700	1.6529973672808511
chr11	124713800	124714800	1.5514602098053818
chr11	124713900	124714900	1.0719309441216969
chr11	124714000	124715000	0.8719107485770827
chr11	124714100	124715100	0.7554358233831792
chr11	124714200	124715200	1.3866191992402408
chr11	124714300	124715300	0.5008468046575302
chr11	124714400	124715400	-0.08584370542593092
chr11	124714500	124715500	0.09000892534591855
chr11	124714600	124715600	-0.01648487364335209
chr11	124714700	124715700	0.4039520440684585
chr11	124714800	124715800	0.9452562975871872
chr11	124714900	124715900	1.333450431081153
chr11	124715000	124716000	2.3043919591708244
chr11	124715100	124716100	1.9370138174417333
chr11	124715200	124716200	1.874597948600968
chr11	124715300	124716300	1.9946420252696564
chr11	124715400	124716400	2.1189686264947585
chr11	124715500	124716500	2.275486542725308
chr11	124715600	124716600	2.277198509977292
chr11	124715700	124716700	2.2384939784107707
chr11	124715800	124716800	2.7333386397244204
chr11	124715900	124716900	2.063252416081319
chr11	124716000	124717000	1.792055537233479
chr11	124716100	124717100	2.7863080733369467
chr11	124716200	124717200	2.7806800934983222
chr11	124716300	124717300	2.186939654018996
chr11	124716400	124717400	2.677041449720772
chr11	124716500	124717500	2.590695901848877
chr11	124716600	124717600	2.5507881392101477
chr11	124716700	124717700	2.517228537580926
chr11	124716800	124717800	2.593819499606171
chr11	124716900	124717900	3.137096489539651
chr11	124717000	124718000	2.6239241851432116
chr11	124717100	124718100	2.226605787759832
chr11	124717200	124718200	1.673421768223835
chr11	124717300	124718300	2.675968659853273
chr11	124717400	124718400	2.381864781447572
chr11	124717500	124718500	2.3906848148451934
chr11	124717600	124718600	2.536330629631208
chr11	124717700	124718700	2.6634460194352383
chr11	124717800	124718800	2.084328492703182
chr11	124717900	124718900	1.934101295234732
chr11	124718000	124719000	2.5353462406380034
chr11	124718100	124719100	2.2910569112229218
chr11	124718200	124719200	2.324660109521652
chr11	124718300	124719300	1.700625698419855
chr11	124718400	124719400	1.7285745718266352
chr11	124718500	124719500	2.460531561395604
chr11	124718600	124719600	2.600444589611816
chr11	124718700	124719700	2.254776686725256
chr11	124718800	124719800	1.7142545962806393
chr11	124718900	124719900	1.9813713716815784
chr11	124719000	124720000	1.880635434752577
chr11	124719100	124720100	2.4068849600906708
chr11	124719200	124720200	2.9434190399040903
chr11	124719300	124720300	2.103497702296273
chr11	124719400	124720400	1.8385106033320564
chr11	124719500	124720500	1.5465238266165386
chr11	124719600	124720600	1.903618695762208
chr11	124719700	124720700	1.6302273782673902
chr11	124719800	124720800	1.6102170917460559
chr11	124719900	124720900	0.6985153989753304
chr11	124720000	124721000	0.615302302560015
chr11	124720100	124721100	0.991776828367362
chr11	124720200	124721200	0.7698383387093057
chr11	124720300	124721300	1.1109080933958202
chr11	124720400	124721400	0.9891656861248324
chr11	124720500	124721500	0.2498861477787408
chr11	124720600	124721600	-0.3364288281423755
chr11	124720700	124721700	0.6387393551413202
chr11	124720800	124721800	0.91418077409453
chr11	124720900	124721900	1.6526405263242183
chr11	124721000	124722000	1.8994696006433436
chr11	124721100	124722100	1.917006086296572
chr11	124721200	124722200	1.2393331390060365
chr11	124721300	124722300	1.675039446774819
chr11	124721400	124722400	2.1631790520842986
chr11	124721500	124722500	2.42815604546966
chr11	124721600	124722600	2.593328197315607
chr11	124721700	124722700	1.7998010411400178
chr11	124721800	124722800	1.3167489800382368
chr11	124721900	124722900	1.0719693747966703
chr11	124722000	124723000	0.5731636906617548
chr11	124722100	124723100	-0.2463072846562602
chr11	124722200	124723200	0.3244504660614509
chr11	124722300	124723300	-0.030144228226504637
chr11	124722400	124723400	-0.4734415045168046
chr11	124722500	124723500	-0.4371436141907474
chr11	124722600	124723600	-0.2686993441480029
chr11	124722700	124723700	0.02567927777955257
chr11	124722800	124723800	0.3563532174943137
chr11	124722900	124723900	0.4374137978507972
chr11	124723000	124724000	0.7803635022507356
chr11	124723100	124724100	1.1076909459976243
chr11	124723200	124724200	0.9175994590071552
chr11	124723300	124724300	1.635897870457075
chr11	124723400	124724400	1.1203847561188822
chr11	124723500	124724500	1.2272975493248828
chr11	124723600	124724600	1.1507913732332242
chr11	124723700	124724700	1.1287074641012558
chr11	124723800	124724800	1.7373753089204127
chr11	124723900	124724900	1.621956920562355
chr11	124724000	124725000	1.4738365447397956
chr11	124724100	124725100	1.6082404009229951
chr11	124724200	124725200	1.5951540195781329
chr11	124724300	124725300	1.1821987754653929
chr11	124724400	124725400	1.6193984430209032
chr11	124724500	124725500	1.4640101096346536
chr11	124724600	124725600	1.5990565432667732
chr11	124724700	124725700	1.3972464689110518
chr11	124724800	124725800	1.6781266581727534
chr11	124724900	124725900	1.3718151297014909
chr11	124725000	124726000	1.0589336198121386
chr11	124725100	124726100	0.9498139697459324
chr11	124725200	124726200	0.8978756114811288
chr11	124725300	124726300	0.9113988394825416
chr11	124725400	124726400	1.3143472739366102
chr11	124725500	124726500	1.254344645679667
chr11	124725600	124726600	1.2884739307489104
chr11	124725700	124726700	1.059314700409837
chr11	124725800	124726800	0.4219297274496717
chr11	124725900	124726900	1.4066584798029849
chr11	124727000	124728000	0.9079237793229424
chr11	124727100	124728100	0.8622805530275943
chr11	124727200	124728200	0.8747311846378452
chr11	124727300	124728300	1.1690557411446534
chr11	124727400	124728400	0.7063819791056068
chr11	124727500	124728500	0.26337800406819656
chr11	124727600	124728600	0.2727267591318699
chr11	124727700	124728700	0.08784881352860638
chr11	124727800	124728800	0.28707226734537233
chr11	124727900	124728900	1.0837773366717132
chr11	124728000	124729000	0.8814161433605765
chr11	124728100	124729100	0.5408765478622861
chr11	124728200	124729200	0.38365549399087
chr11	124728300	124729300	-0.0667689969039671
chr11	124728400	124729400	0.7360624395404008
chr11	124728500	124729500	1.2995707571692408
chr11	124728600	124729600	1.922541201215722
chr11	124728700	124729700	1.960017906367612
chr11	124728800	124729800	1.94577471937976
chr11	124728900	124729900	1.9370864947406632
chr11	124729000	124730000	1.4579253448662741
chr11	124729100	124730100	1.8260851296741865
chr11	124729200	124730200	1.624227258285645
chr11	124729300	124730300	1.7560281920792538
chr11	124729400	124730400	1.4879054271164005
chr11	124729500	124730500	1.0770904826705343
chr11	124729600	124730600	0.6201512864014742
chr11	124729700	124730700	0.8675771558857088
chr11	124729800	124730800	1.124356938597618
chr11	124729900	124730900	1.1686776501366072
chr11	124730000	124731000	1.7761134988143201
chr11	124730100	124731100	1.2048386403958438
chr11	124730200	124731200	1.0790798958342291
chr11	124730300	124731300	1.2058494751879707
chr11	124730400	124731400	1.6184880290551489
chr11	124730500	124731500	1.8123632711518587
chr11	124730600	124731600	2.0438809525285744
chr11	124730700	124731700	2.3490300298298608
chr11	124730800	124731800	2.012547150617132
chr11	124730900	124731900	2.123496991887388
chr11	124731000	124732000	2.0235687662485304
chr11	124731100	124732100	2.4217319953688725
chr11	124731200	124732200	2.9985503146280004
chr11	124731300	124732300	2.7076645544055733
chr11	124731400	124732400	2.115708530437774
chr11	124731500	124732500	1.7727227909748444
chr11	124731800	124732800	0.7342646026241774
chr11	124731900	124732900	0.7798205301527991
chr11	124732000	124733000	0.974349711888133
chr11	124732100	124733100	1.4646887219659823
chr11	124732200	124733200	0.9704402538900015
chr11	124732300	124733300	1.5761440515798792
chr11	124732400	124733400	1.8809075378496127
chr11	124732500	124733500	2.0036457744987133
chr11	124732600	124733600	2.060083980292473
chr11	124732700	124733700	2.3608179117907784
chr11	124732800	124733800	2.3234288308852347
chr11	124732900	124733900	2.3772494318368222
chr11	124733000	124734000	2.4477305363537045
chr11	124733100	124734100	2.5262613143523875
chr11	124733200	124734200	2.8874517621128817
chr11	124733300	124734300	2.343674271021132
chr11	124733400	124734400	1.8646748342112631
chr11	124733500	124734500	1.912198607281368
chr11	124733600	124734600	2.2367947727962307
chr11	124733700	124734700	1.837842471313794
chr11	124733800	124734800	1.8480436401757605
chr11	124733900	124734900	2.0801890992692664
chr11	124734000	124735000	1.6635669766253671
chr11	124734100	124735100	1.4136815281020176
chr11	124734200	124735200	1.345710416971595
chr11	124734300	124735300	1.145126853237319
chr11	124734400	124735400	1.4842850761722648
chr11	124734500	124735500	1.0596882250432296
chr11	124734600	124735600	0.08879023217241032
chr11	124734700	124735700	0.2993032871217174
chr11	124734800	124735800	0.2831207709680832
chr11	124734900	124735900	0.08164724999943887
chr11	124735000	124736000	0.22562956360789466
chr11	124735100	124736100	-0.09621405449860318
chr11	124735200	124736200	-0.17266915878237413
chr11	124735300	124736300	0.8992459300882497
chr11	124735400	124736400	1.248014903436884
chr11	124735500	124736500	2.0917723357255844
chr11	124735600	124736600	3.322810865969243
chr11	124735700	124736700	3.772759658562664
chr11	124735800	124736800	3.4615072922652184
chr11	124735900	124736900	3.8338897967770302
chr11	124736000	124737000	4.160722343720448
chr11	124736100	124737100	4.278568990793716
chr11	124736200	124737200	4.323803039150527
chr11	124736300	124737300	3.699319334917416
chr11	124736400	124737400	3.2791161247116083
chr11	124736500	124737500	3.1029787839801006
chr11	124736600	124737600	2.936307899530679
chr11	124736700	124737700	2.90298180440293
chr11	124736800	124737800	3.3101527945465827
chr11	124736900	124737900	3.307293765218779
chr11	124737000	124738000	2.6114164066721592
chr11	124737100	124738100	2.526613233325961
chr11	124737200	124738200	2.48443724301968
chr11	124737300	124738300	2.4625906159748188
chr11	124737400	124738400	2.6997971702856614
chr11	124737500	124738500	2.49212368602348
chr11	124737600	124738600	1.9525749527647085
chr11	124737700	124738700	1.7840832260162092
chr11	124737800	124738800	1.7594339426745145
chr11	124737900	124738900	1.4255302248523094
chr11	124738000	124739000	2.4255313077643543
chr11	124738100	124739100	2.9346694090280807
chr11	124738200	124739200	3.016967108219722
chr11	124738300	124739300	3.4331078871902263
chr11	124738400	124739400	3.463319181313586
chr11	124738500	124739500	3.565063542427007
chr11	124738600	124739600	3.81139450189462
chr11	124738700	124739700	4.187061332555136
chr11	124738800	124739800	3.7825283917593127
chr11	124738900	124739900	3.0250207924929065
chr11	124739000	124740000	2.090154414904435
chr11	124739100	124740100	2.0838655463814115
chr11	124739200	124740200	2.6694762567771506
chr11	124739300	124740300	3.3862155564914853
chr11	124739400	124740400	4.149447451002337
chr11	124739500	124740500	5.223995342328506
chr11	124739600	124740600	5.616100536472639
chr11	124739700	124740700	5.7302143929077705
chr11	124739800	124740800	6.4242119930821335
chr11	124739900	124740900	6.8332721161973655
chr11	124740000	124741000	7.483243176403396
chr11	124740100	124741100	7.035591857311464
chr11	124740200	124741200	6.86391147589629
chr11	124740300	124741300	6.073983911326767
chr11	124740400	124741400	5.095966537676758
chr11	124740500	124741500	4.391783095683285
chr11	124740600	124741600	3.610801902776717
chr11	124740700	124741700	3.3279442585858066
chr11	124740800	124741800	3.1119309250932403
chr11	124740900	124741900	3.1947181262035014
chr11	124741000	124742000	2.8255210189763726
chr11	124741100	124742100	3.6713946792983765
chr11	124741200	124742200	3.5831295643006813
chr11	124741300	124742300	3.621604661015584
chr11	124741400	124742400	3.7781980100844312
chr11	124741500	124742500	3.8295900454562464
chr11	124741600	124742600	4.144146833139756
chr11	124741700	124742700	4.1546030989379465
chr11	124741800	124742800	3.6934963164387984
chr11	124741900	124742900	3.6121423774767516
chr11	124742000	124743000	3.557692159778928
chr11	124742100	124743100	2.796140709426425
chr11	124742200	124743200	2.6985122503934886
chr11	124742300	124743300	2.8262868841026823
chr11	124742400	124743400	2.6929847048703315
chr11	124742500	124743500	2.059254240933768
chr11	124742600	124743600	2.4156494888811584
chr11	124742700	124743700	2.4104305579057983
chr11	124742800	124743800	2.595705287033137
chr11	124742900	124743900	2.8471227009741717
chr11	124744000	124745000	3.5382178445966916
chr11	124744100	124745100	2.8999306521898287
chr11	124744200	124745200	2.8456873586855504
chr11	124744300	124745300	2.7719651412638115
chr11	124744400	124745400	3.596554943078395
chr11	124744500	124745500	2.9542329693926233
chr11	124744600	124745600	3.9990019045923364
chr11	124744700	124745700	5.256430018105073
chr11	124744800	124745800	6.294569631260903
chr11	124744900	124745900	6.029277678638962
chr11	124745000	124746000	6.388048327391585
chr11	124745100	124746100	6.347801236646143
chr11	124745200	124746200	6.4886658701434925
chr11	124745300	124746300	6.419001678725718
chr11	124745400	124746400	5.396284326479304
chr11	124745500	124746500	6.115848674091617
chr11	124745600	124746600	5.4744544995333255
chr11	124745700	124746700	4.114034771477363
chr11	124745800	124746800	3.2655467160153453
chr11	124745900	124746900	3.557358573771869
chr11	124746000	124747000	2.6296394393866294
chr11	124746100	124747100	2.66286159008448
chr11	124746200	124747200	2.0517150717627994
chr11	124746300	124747300	2.3819671025140243
chr11	124746400	124747400	3.3126843148669733
chr11	124746500	124747500	2.6337577877411333
chr11	124746600	124747600	1.9464891078445576
chr11	124746700	124747700	2.739801535297954
chr11	124746800	124747800	2.4552125018287745
chr11	124746900	124747900	2.630291513964388
chr11	124747000	124748000	3.24698286633478
chr11	124747100	124748100	3.429173357805684
chr11	124747200	124748200	4.207021305651175
chr11	124747300	124748300	3.8793908661153074
chr11	124747400	124748400	3.2647681738986027
chr11	124747500	124748500	4.006516935904795
chr11	124747600	124748600	4.157426689355703
chr11	124747700	124748700	3.59684744846055
chr11	124747800	124748800	3.5548892885863963
chr11	124747900	124748900	3.362857567378189
chr11	124748000	124749000	3.3979338042591505
chr11	124748100	124749100	4.038464036988303
chr11	124748200	124749200	3.3577926081267138
chr11	124748300	124749300	3.4147531384278205
chr11	124748400	124749400	3.4180462948059334
chr11	124748500	124749500	3.1625799154313166
chr11	124748600	124749600	2.7984644452396394
chr11	124748700	124749700	2.7918794516476444
chr11	124748800	124749800	2.9341670838447036
chr11	124749900	124750900	2.1125720922830284
chr11	124750000	124751000	2.8111424599414
chr11	124750100	124751100	2.969729661665627
chr11	124750200	124751200	3.0768291568680586
chr11	124750300	124751300	3.7162405472697966
chr11	124750400	124751400	3.7840298891192563
chr11	124750500	124751500	3.4673909514364483
chr11	124750600	124751600	4.4162210625081535
chr11	124750700	124751700	4.500861979449105
chr11	124750800	124751800	4.217311269477917
chr11	124750900	124751900	3.8177143462551775
chr11	124751000	124752000	3.7171602255013254
chr11	124751100	124752100	3.6697842463557824
chr11	124751200	124752200	3.797380150960469
chr11	124751300	124752300	3.4745818480667268
chr11	124751400	124752400	3.1456196460769883
chr11	124751500	124752500	3.2328460018262795
chr11	124751600	124752600	2.6469638397934285
chr11	124751700	124752700	2.283826484244224
chr11	124751800	124752800	1.86902296349452
chr11	124751900	124752900	2.175488790300998
chr11	124752000	124753000	1.8867803359442241
chr11	124752100	124753100	1.4919308514461649
chr11	124752200	124753200	1.484007003284795
chr11	124752300	124753300	1.9387644058993736
chr11	124752400	124753400	2.3175595253151027
chr11	124752500	124753500	2.1246857602485365
chr11	124752600	124753600	2.5065925286229267
chr11	124752700	124753700	2.685800292324477
chr11	124752800	124753800	3.4545274378454347
chr11	124752900	124753900	3.177119686733892
chr11	124753000	124754000	3.3150194147619794
chr11	124753100	124754100	2.8949425292314266
chr11	124753200	124754200	3.6530113603471857
chr11	124753300	124754300	3.330821116893372
chr11	124753400	124754400	3.6715123673517267
chr11	124753500	124754500	4.358681515485247
chr11	124753600	124754600	3.833356204066411
chr11	124753700	124754700	3.702037343856805
chr11	124753800	124754800	4.124256800666206
chr11	124753900	124754900	4.036238983546605
chr11	124754000	124755000	4.533338036730239
chr11	124754100	124755100	5.512954464479796
chr11	124754200	124755200	5.28864632330217
chr11	124754300	124755300	5.139268760674359
chr11	124754400	124755400	4.412923814549443
chr11	124754500	124755500	4.130442476270138
chr11	124754600	124755600	4.052373230272792
chr11	124754700	124755700	3.7452703342660665
chr11	124754800	124755800	3.138964863812624
chr11	124754900	124755900	3.5665924897213586
chr11	124755000	124756000	3.2745090629881246
chr11	124755100	124756100	2.4214242170706
chr11	124755200	124756200	1.4903075651127642
chr11	124755300	124756300	2.150031750236378
chr11	124755400	124756400	2.8752952600668698
chr11	124755500	124756500	2.5782293222767967
chr11	124755600	124756600	2.4549803904279006
chr11	124755700	124756700	2.9951226933338604
chr11	124755800	124756800	2.8831388271837204
chr11	124755900	124756900	2.3580287319531643
chr11	124756000	124757000	2.4709471438040422
chr11	124756100	124757100	3.0180823840028608
chr11	124756200	124757200	2.9734941086982296
chr11	124756300	124757300	2.759354279314944
chr11	124756400	124757400	1.9875174925785184
chr11	124756500	124757500	1.7051820756725065
chr11	124756600	124757600	1.735030401538001
chr11	124756700	124757700	1.4948508166423693
chr11	124756800	124757800	1.3529685585251143
chr11	124756900	124757900	1.2815228251710933
chr11	124757000	124758000	1.1811292603468886
chr11	124757400	124758400	0.2586538396818089
chr11	124757500	124758500	0.9263888148609188
chr11	124757600	124758600	1.393298627870465
chr11	124757700	124758700	1.8701877604716848
chr11	124757800	124758800	2.1653632899908097
chr11	124757900	124758900	2.88531078108692
chr11	124758000	124759000	3.231095141584449
chr11	124758100	124759100	4.029917007918984
chr11	124758200	124759200	4.839181085736755
chr11	124758300	124759300	6.295671829012001
chr11	124758400	124759400	6.746574456861161
chr11	124758500	124759500	7.019653731782981
chr11	124758600	124759600	7.658470322271365
chr11	124758700	124759700	7.377847122822275
chr11	124758800	124759800	7.237919471186005
chr11	124758900	124759900	7.1282732270489095
chr11	124759000	124760000	6.811975555559655
chr11	124759100	124760100	6.604526481658486
chr11	124759200	124760200	6.038128536284343
chr11	124759300	124760300	5.408825425242045
chr11	124759400	124760400	4.774891949778729
chr11	124759500	124760500	4.237778983654756
chr11	124759600	124760600	2.948351745896687
chr11	124759700	124760700	2.1286176120305225
chr11	124759800	124760800	1.9394948733632509
chr11	124759900	124760900	1.5128907839175834
chr11	124760000	124761000	1.1718609887659588
chr11	124760100	124761100	1.1693133494623698
chr11	124760200	124761200	1.4185498271661576
chr11	124760300	124761300	1.179944058626286
chr11	124760400	124761400	1.4391214851424197
chr11	124760500	124761500	0.9403258635145896
chr11	124760600	124761600	1.616531153970474
chr11	124760700	124761700	2.1236117987798586
chr11	124760800	124761800	2.3573763204195983
chr11	124760900	124761900	2.4172334177260977
chr11	124761000	124762000	2.6635349433057045
chr11	124761100	124762100	2.35054291510786
chr11	124761200	124762200	2.5132455587539124
chr11	124761300	124762300	2.8625420314020915
chr11	124761400	124762400	3.196547118682393
chr11	124761500	124762500	4.023115425230488
chr11	124761600	124762600	3.930963227250901
chr11	124761700	124762700	4.439703123083771
chr11	124761800	124762800	5.284852102272733
chr11	124761900	124762900	6.171066412229828
chr11	124762000	124763000	6.4067635421640725
chr11	124762100	124763100	6.707735869510538
chr11	124762200	124763200	6.397708705907553
chr11	124762300	124763300	6.2612081847047385
chr11	124762400	124763400	5.795713399369088
chr11	124763700	124764700	0.5074924406380674
chr11	124763800	124764800	1.3701205495567532
chr11	124763900	124764900	1.6257671208982047
chr11	124764000	124765000	0.9771275449448557
chr11	124764100	124765100	0.7645747917645486
chr11	124764200	124765200	1.139948145381566
chr11	124764300	124765300	1.3185413058257722
chr11	124764400	124765400	1.4417026950591345
chr11	124764500	124765500	0.6408852114720354
chr11	124764600	124765600	0.7416358336371629
chr11	124764700	124765700	0.6615634165266914
chr11	124764800	124765800	0.15465237348305302
chr11	124764900	124765900	0.6756342169151702
chr11	124765000	124766000	1.021607281819102
chr11	124765100	124766100	1.4286971771422168
chr11	124765200	124766200	0.6344030565256553
chr11	124765300	124766300	0.5537661351574747
chr11	124765400	124766400	0.8999200569667191
chr11	124765500	124766500	1.1790829077453793
chr11	124765600	124766600	1.0413420185978013
chr11	124765700	124766700	1.6984237501154884
chr11	124765800	124766800	1.8194770294103344
chr11	124765900	124766900	0.8358955937210182
chr11	124766000	124767000	0.9350934167858859
chr11	124766100	124767100	0.8219733414345676
chr11	124766200	124767200	1.9622862680006303
chr11	124766300	124767300	2.2347481223758088
chr11	124766400	124767400	2.643842737406978
chr11	124766500	124767500	3.0552006021160603
chr11	124766600	124767600	3.1351083570213905
chr11	124766700	124767700	3.594577127108067
chr11	124766800	124767800	4.27344732385916
chr11	124766900	124767900	5.6711551185269045
chr11	124767000	124768000	6.451336213124317
chr11	124767100	124768100	6.347638712992879
chr11	124767200	124768200	5.8536492312522626
chr11	124767300	124768300	5.482468472309715
chr11	124767400	124768400	4.840420137920211
chr11	124767500	124768500	4.806124418360089
chr11	124767600	124768600	4.885960227348102
chr11	124767700	124768700	4.286885374623549
chr11	124767800	124768800	3.438585906165464
chr11	124767900	124768900	2.4152245675580133
chr11	124768000	124769000	1.6959202090353842
chr11	124768100	124769100	2.563416248864853
chr11	124768200	124769200	2.028754495515414
chr11	124768300	124769300	2.5423330307388508
chr11	124768400	124769400	2.4357113413552627
chr11	124768500	124769500	2.5804818239323266
chr11	124768600	124769600	2.2493741283863358
chr11	124768700	124769700	2.211429049684892
chr11	124768800	124769800	2.078260196092326
chr11	124768900	124769900	1.8910509910399569
chr11	124769000	124770000	1.722051411208292
chr11	124769100	124770100	0.6928399805559965
chr11	124769200	124770200	1.0547423066217516
chr11	124769300	124770300	1.0412622526704989
chr11	124769400	124770400	0.9006582188345403
chr11	124769500	124770500	0.3878959574695627
chr11	124769600	124770600	1.1190083986348516
chr11	124769700	124770700	0.8597137422483546
chr11	124769800	124770800	1.1647816651254008
chr11	124770400	124771400	2.649941588474832
chr11	124770500	124771500	3.117038323442147
chr11	124770600	124771600	2.754255374642028
chr11	124770700	124771700	3.2053709036360987
chr11	124770800	124771800	3.3017054419312584
chr11	124770900	124771900	3.378696800005573
chr11	124771000	124772000	2.819971394701108
chr11	124771100	124772100	2.696655394561158
chr11	124771200	124772200	2.256570834531611
chr11	124771300	124772300	2.102506908400839
chr11	124771400	124772400	2.121430229386006
chr11	124771500	124772500	2.032417109525748
chr11	124771600	124772600	1.9322081289620263
chr11	124771700	124772700	2.172312100143944
chr11	124772800	124773800	1.8866077099440743
chr11	124772900	124773900	2.313823072843713
chr11	124773000	124774000	1.931274401461378
chr11	124773100	124774100	1.2330254522527704
chr11	124773200	124774200	1.680861859771242
chr11	124773300	124774300	2.1594273869108718
chr11	124773400	124774400	2.510963432974101
chr11	124773500	124774500	2.3814993206321007
chr11	124773600	124774600	2.6133251198389766
chr11	124773700	124774700	2.0019550055191484
chr11	124773800	124774800	2.8452989360711767
chr11	124773900	124774900	3.814433870879701
chr11	124774000	124775000	5.120618988282782
chr11	124774100	124775100	5.30592659340564
chr11	124774200	124775200	5.3351135909269685
chr11	124774300	124775300	5.213185603747206
chr11	124774400	124775400	5.267895226104297
chr11	124774500	124775500	5.535676512276557
chr11	124774600	124775600	5.1629400700268215
chr11	124774700	124775700	5.364058844595834
chr11	124774800	124775800	4.996358393828156
chr11	124774900	124775900	4.01277087503285
chr11	124775000	124776000	2.671265906058016
chr11	124775100	124776100	2.176962905795711
chr11	124775200	124776200	1.891082030933815
chr11	124775600	124776600	1.8433930494116515
chr11	124775700	124776700	1.7071322040326118
chr11	124775800	124776800	1.8692696160117528
chr11	124775900	124776900	1.8969074707794265
chr11	124776000	124777000	2.430691387694003
chr11	124776100	124777100	2.8671453486766425
chr11	124776200	124777200	3.0000834509606418
chr11	124776300	124777300	3.8819539992035352
chr11	124776400	124777400	3.816833097196569
chr11	124776500	124777500	3.3032336434210614
chr11	124776600	124777600	2.1829739497753082
chr11	124776700	124777700	2.346987453811804
chr11	124776800	124777800	2.6407234662192893
chr11	124776900	124777900	3.1888450988278523
chr11	124777000	124778000	3.261215036882093
chr11	124777100	124778100	2.9799018505473702
chr11	124777200	124778200	2.6705054170751024
chr11	124777300	124778300	2.066691972880185
chr11	124777400	124778400	2.113421153088412
chr11	124777500	124778500	2.147345933958825
chr11	124777600	124778600	2.493940262805593
chr11	124777700	124778700	2.308773121806353
chr11	124777800	124778800	1.9392943008363808
chr11	124777900	124778900	1.7232539474261657
chr11	124778000	124779000	1.6192704859035485
chr11	124778100	124779100	2.46339460228273
chr11	124778200	124779200	3.231913852419595
chr11	124778300	124779300	3.5756602102147337
chr11	124778400	124779400	3.8502201046308566
chr11	124778500	124779500	3.8573051430696736
chr11	124778600	124779600	4.410849400487545
chr11	124778700	124779700	4.290624742405521
chr11	124778800	124779800	4.493929874041747
chr11	124778900	124779900	4.877340279003597
chr11	124779000	124780000	4.6440582241437465
chr11	124779100	124780100	3.5835815641213955
chr11	124779200	124780200	3.3388216674395417
chr11	124779300	124780300	2.9917453765548836
chr11	124779400	124780400	2.2692961366705777
chr11	124779500	124780500	1.9443503253702856
chr11	124779600	124780600	2.2267734858673025
chr11	124779700	124780700	2.1860383482522474
chr11	124779800	124780800	1.85901434224827
chr11	124779900	124780900	1.5743830235771683
chr11	124780000	124781000	1.7910832724075252
chr11	124780100	124781100	1.906466627059086
chr11	124780200	124781200	1.6478016571420846
chr11	124780300	124781300	2.059245246864432
chr11	124780400	124781400	2.4055710221751863
chr11	124780500	124781500	2.850599471752332
chr11	124781200	124782200	3.255566938120688
chr11	124781300	124782300	3.0174095008313584
chr11	124781600	124782600	1.047418147731508
chr11	124781700	124782700	0.5153643349521071
chr11	124781800	124782800	0.36549373243819816
chr11	124781900	124782900	1.3886229814016515
chr11	124782000	124783000	1.3019083741074822
chr11	124782100	124783100	1.6896451669708774
chr11	124782200	124783200	1.289218728491993
chr11	124782300	124783300	1.264974727652906
chr11	124782400	124783400	1.7764509183394217
chr11	124782500	124783500	2.138183093967164
chr11	124782600	124783600	3.2512119155242125
chr11	124782700	124783700	3.652969025036286
chr11	124782800	124783800	3.5772373188925526
chr11	124782900	124783900	3.1321568803438264
chr11	124783000	124784000	2.711789640239819
chr11	124783100	124784100	2.455912327415491
chr11	124783200	124784200	2.6424912416487683
chr11	124783300	124784300	2.602456967959756
chr11	124783400	124784400	1.9710948954204552
chr11	124783500	124784500	0.4639150273678242
chr11	124783600	124784600	-0.31633782288113943
chr11	124783700	124784700	-0.5526012095723023
chr11	124783800	124784800	-0.3456518861938105
chr11	124783900	124784900	-0.6083980445845527
chr11	124784000	124785000	0.19629812974687846
chr11	124784100	124785100	0.2544499966485117
chr11	124784200	124785200	-0.04077405185895165
chr11	124784300	124785300	-0.2303604601653832
chr11	124784400	124785400	0.16174520342572546
chr11	124784500	124785500	0.3813821596832479
chr11	124784600	124785600	0.5119712740666506
chr11	124784700	124785700	-0.020566696620325446
chr11	124784800	124785800	0.17091114679084884
chr11	124784900	124785900	0.09488213670988067
chr11	124785000	124786000	-0.79872903964886
chr11	124785100	124786100	-0.9608049203417254
chr11	124786200	124787200	1.055511189619051
chr11	124786300	124787300	0.7096120944415029
chr11	124786400	124787400	0.9878955441404278
chr11	124786500	124787500	1.4511652089169462
chr11	124786600	124787600	1.7431048273968133
chr11	124786700	124787700	1.5339505874648152
chr11	124786800	124787800	1.2915126074584888
chr11	124786900	124787900	1.4117238593774841
chr11	124787000	124788000	0.9566909893169231
chr11	124787100	124788100	0.976510175638178
chr11	124788100	124789100	0.8323091461143335
chr11	124788200	124789200	1.8886252394977805
chr11	124788300	124789300	1.5008966395744991
chr11	124788400	124789400	2.278515175973961
chr11	124788500	124789500	1.9390775044530608
chr11	124788600	124789600	1.6134815391390849
chr11	124788700	124789700	1.4138288891466992
chr11	124788800	124789800	1.8655933571703844
chr11	124788900	124789900	1.9726902073799848
chr11	124789000	124790000	2.3168479185002626
chr11	124789100	124790100	2.0633632402593443
chr11	124789200	124790200	1.323902328687044
chr11	124789300	124790300	1.472834952670339
chr11	124789400	124790400	0.9686984911387588
chr11	124789500	124790500	1.561321951278296
chr11	124789600	124790600	0.5069733685968417
chr11	124789700	124790700	0.465745680858365
chr11	124789800	124790800	-0.10291556790398644
chr11	124789900	124790900	-0.023301978782426288
chr11	124790000	124791000	-0.11204438329873266
chr11	124790100	124791100	0.6562104507151959
chr11	124790200	124791200	1.3356010540285406
chr11	124790300	124791300	1.2420454689207403
chr11	124790400	124791400	1.698398330253624
chr11	124790500	124791500	1.3361063406305314
chr11	124790600	124791600	2.2547093945996948
chr11	124790700	124791700	2.3091409796836544
chr11	124790800	124791800	3.305015176119755
chr11	124790900	124791900	2.200875227328836
chr11	124791000	124792000	2.2452501949954082
chr11	124791100	124792100	1.8588193136078333
chr11	124791200	124792200	1.5367221134301177
chr11	124791300	124792300	1.4485198557374988
chr11	124791400	124792400	1.2957541654536369
chr11	124791500	124792500	1.7778539874197092
chr11	124791600	124792600	1.2273333282613426
chr11	124791700	124792700	0.9849582873026578
chr11	124791800	124792800	0.6888657898227675
chr11	124791900	124792900	0.7976562230723266
chr11	124792000	124793000	1.413213480364491
chr11	124792100	124793100	0.9676429575272468
chr11	124792200	124793200	0.4025178304527821
chr11	124792300	124793300	0.4435485106942388
chr11	124792400	124793400	-0.12471914464063745
chr11	124792500	124793500	-0.058622587852659475
chr11	124792600	124793600	0.2337075983756023
chr11	124792700	124793700	0.7713406525892109
chr11	124792800	124793800	0.06277764540261653
chr11	124792900	124793900	1.4498290072504163
chr11	124793000	124794000	1.394941946853057
chr11	124793100	124794100	2.1239056408514663
chr11	124793200	124794200	2.1976991651158992
chr11	124793300	124794300	2.607256829965483
chr11	124793400	124794400	2.9130654072767825
chr11	124793500	124794500	3.0925206216689407
chr11	124793600	124794600	2.8734264394169937
chr11	124793700	124794700	2.681300188569072
chr11	124793800	124794800	3.269499933077793
chr11	124793900	124794900	2.6090671066031184
chr11	124794000	124795000	2.6107731678818813
chr11	124794100	124795100	2.018272845310106
chr11	124794200	124795200	2.163134733542649
chr11	124794300	124795300	1.6882483004805278
chr11	124794400	124795400	1.90365872646905
chr11	124794500	124795500	1.5363204132846993
chr11	124794600	124795600	1.4835869075918753
chr11	124794700	124795700	1.6588798879378617
chr11	124794800	124795800	1.6718843996606298
chr11	124794900	124795900	1.7618403219061962
chr11	124795000	124796000	1.2192215573120164
chr11	124795100	124796100	1.1447557623567663
chr11	124795200	124796200	1.018578095763371
chr11	124795300	124796300	1.3706407728275505
chr11	124795400	124796400	1.114457873374212
chr11	124795500	124796500	1.5133304068928752
chr11	124795600	124796600	1.9282013593110208
chr11	124795700	124796700	1.625574290671011
chr11	124795800	124796800	0.9518733547600868
chr11	124795900	124796900	1.1883205908553147
chr11	124796000	124797000	0.9347281727404018
chr11	124796100	124797100	0.9228650456880648
chr11	124796200	124797200	1.0319017625373936
chr11	124796300	124797300	0.8506511492983386
chr11	124796400	124797400	1.7240371456546513
chr11	124796500	124797500	1.4616447585598105
chr11	124796600	124797600	1.4429517411189143
chr11	124796700	124797700	1.4657816156187653
chr11	124796800	124797800	2.0334526473174104
chr11	124796900	124797900	2.1613766706145925
chr11	124797000	124798000	2.591568026600955
chr11	124797100	124798100	2.893816894509454
chr11	124797200	124798200	2.9412780994411274
chr11	124797300	124798300	3.1719936103443067
chr11	124797400	124798400	1.932676483114225
chr11	124797500	124798500	1.9952019746187424
chr11	124797600	124798600	1.6810239028244498
chr11	124797700	124798700	0.8695853987466384
chr11	124797800	124798800	0.5089904066573082
chr11	124797900	124798900	0.6682126638811866
chr11	124798000	124799000	0.5764755227317402
chr11	124798100	124799100	0.7450008884442826
chr11	124798200	124799200	0.7127844380912802
chr11	124798300	124799300	0.7179395310169514
chr11	124798400	124799400	0.7966453710237097
chr11	124798500	124799500	-0.13988010579214769
chr11	124798600	124799600	0.5762448928783188
chr11	124798700	124799700	1.1294939067677034
chr11	124798800	124799800	1.4469142578305048
chr11	124798900	124799900	1.8308845676286647
chr11	124799000	124800000	2.9556951191313643
chr11	124799100	124800100	3.668761787690208
chr11	124799200	124800200	4.219223674276762
chr11	124799300	124800300	4.597748506284064
chr11	124799400	124800400	4.776846093492303
chr11	124799500	124800500	5.265350617129457
chr11	124799600	124800600	5.661131020194423
chr11	124799700	124800700	5.9419042872347925
chr11	124799800	124800800	5.8040880543429045
chr11	124799900	124800900	5.451078414626408
chr11	124800000	124801000	4.303454856170656
chr11	124800100	124801100	3.0341323799003144
chr11	124800200	124801200	2.613373976467692
chr11	124800300	124801300	2.3450937677093138
chr11	124800400	124801400	2.785835301788403
chr11	124800500	124801500	2.9031070200283406
chr11	124800600	124801600	2.117202653241377
chr11	124800700	124801700	2.0852456310621776
chr11	124800800	124801800	2.3532709904562847
chr11	124800900	124801900	2.110009456818351
chr11	124801000	124802000	1.9671901063268333
chr11	124801100	124802100	2.061043939346962
chr11	124801200	124802200	1.9263043126911417
chr11	124801300	124802300	1.7514510359626376
chr11	124801400	124802400	1.859184132473105
chr11	124801500	124802500	1.88962560962856
chr11	124801600	124802600	2.2834142675561817
chr11	124801700	124802700	2.8579182739567948
chr11	124801800	124802800	2.398895658200289
chr11	124801900	124802900	2.3911882238560933
chr11	124802000	124803000	2.912443845139436
chr11	124802100	124803100	3.338152237009299
chr11	124802200	124803200	3.5052728437032967
chr11	124802300	124803300	4.166749735938942
chr11	124802400	124803400	3.5636441442626303
chr11	124802500	124803500	3.7374180142604416
chr11	124802600	124803600	4.058471806891544
chr11	124802700	124803700	3.4355791559495064
chr11	124802800	124803800	3.6592971479474574
chr11	124802900	124803900	3.753792060714016
chr11	124803000	124804000	2.9603693662572437
chr11	124803100	124804100	2.821812245996784
chr11	124803200	124804200	2.6829030142804635
chr11	124803300	124804300	2.08788617262022
chr11	124803400	124804400	2.193739705856641
chr11	124803500	124804500	1.618902672946637
chr11	124803600	124804600	1.779924037995868
chr11	124803700	124804700	1.8216070505464463
chr11	124803800	124804800	1.8031192074293483
chr11	124803900	124804900	2.122492834230446
chr11	124804000	124805000	2.1405190032006183
chr11	124804100	124805100	2.2487313110702423
chr11	124804200	124805200	1.5881049706733408
chr11	124804300	124805300	1.3876466230483906
chr11	124804400	124805400	1.2907373295245297
chr11	124804500	124805500	1.6399310680093593
chr11	124804600	124805600	1.3236811223978766
chr11	124804700	124805700	0.9102633268977623
chr11	124804800	124805800	0.24783021703370145
chr11	124804900	124805900	0.1936956722391468
chr11	124805000	124806000	0.7190210141646753
chr11	124805100	124806100	0.6541644729524301
chr11	124805200	124806200	1.483464154431665
chr11	124805300	124806300	1.7364796426845814
chr11	124805400	124806400	1.5968136547188854
chr11	124805500	124806500	1.6714477265753294
chr11	124805600	124806600	1.6964745298896122
chr11	124805700	124806700	2.1382717447887853
chr11	124805800	124806800	2.9606463479139498
chr11	124805900	124806900	2.381657540128854
chr11	124806800	124807800	2.0513059817212627
chr11	124806900	124807900	2.329102557116008
chr11	124807000	124808000	2.6663665962333383
chr11	124807100	124808100	2.372031884856744
chr11	124807200	124808200	2.3201537102331744
chr11	124807300	124808300	2.0321429125226445
chr11	124807400	124808400	1.7500427674539116
chr11	124807500	124808500	1.5258529321403231
chr11	124807600	124808600	1.7346826394587151
chr11	124807700	124808700	2.023995993264255
chr11	124807800	124808800	2.3601184205904446
chr11	124807900	124808900	2.2726639662077783
chr11	124808000	124809000	1.5027179528272236
chr11	124808100	124809100	2.3971736939833
chr11	124808200	124809200	2.2632029983116144
chr11	124808300	124809300	2.0643159254805457
chr11	124808400	124809400	2.044609082746703
chr11	124808500	124809500	2.1339597726964543
chr11	124808600	124809600	1.6458992669943129
chr11	124808700	124809700	2.335667538803249
chr11	124809800	124810800	2.609422485952413
chr11	124809900	124810900	2.617459385973961
chr11	124810000	124811000	3.0010288494452904
chr11	124810100	124811100	3.325310923048209
chr11	124810200	124811200	2.9046179896442252
chr11	124810300	124811300	2.795416457737048
chr11	124810400	124811400	2.368298212561197
chr11	124810500	124811500	3.2821266800073285
chr11	124810600	124811600	3.1419590317406336
chr11	124810700	124811700	2.435703029752685
chr11	124810800	124811800	1.4963598531030824
chr11	124810900	124811900	1.8836038508385773
chr11	124811000	124812000	2.5931948786437786
chr11	124811100	124812100	2.9657728863505635
chr11	124811200	124812200	3.5637276226137917
chr11	124811300	124812300	3.3718976897499875
chr11	124811400	124812400	3.938378495453053
chr11	124811500	124812500	3.858748931329413
chr11	124811600	124812600	4.2952552950716445
chr11	124811700	124812700	4.561536219205969
chr11	124811800	124812800	5.278020665544507
chr11	124811900	124812900	4.665437630896856
chr11	124812000	124813000	3.754038244244384
chr11	124812100	124813100	2.2506953266126057
chr11	124812200	124813200	1.086875154691208
chr11	124812300	124813300	1.4027400666186232
chr11	124812400	124813400	1.2000501455717567
chr11	124812500	124813500	1.0477792967463926
chr11	124812600	124813600	0.2621556551619348
chr11	124812700	124813700	-0.0869033832220228
chr11	124812800	124813800	-0.5530713758656888
chr11	124812900	124813900	0.18131913974920194
chr11	124813000	124814000	0.8030585774981034
chr11	124813100	124814100	2.028787823613394
chr11	124813200	124814200	2.2039578035258005
chr11	124813300	124814300	1.7253737874940431
chr11	124813400	124814400	1.706981097035282
chr11	124813500	124814500	2.0696667510901547
chr11	124813600	124814600	2.4886664959533618
chr11	124813700	124814700	2.250472492656724
chr11	124813800	124814800	2.310185258585604
chr11	124813900	124814900	1.8803596268682503
chr11	124814000	124815000	1.2788741506558656
chr11	124814100	124815100	1.2037350055268141
chr11	124816000	124817000	2.130338447670957
chr11	124816100	124817100	1.9562356887792487
chr11	124816800	124817800	2.4486092864144333
chr11	124816900	124817900	2.4608940228822864
chr11	124817000	124818000	2.3728673181875273
chr11	124817100	124818100	1.9741130497008759
chr11	124817200	124818200	2.620402166477366
chr11	124817300	124818300	3.043685915318252
chr11	124817400	124818400	3.1074778666005565
chr11	124817500	124818500	3.2074916207343454
chr11	124817600	124818600	2.6340920909446064
chr11	124818600	124819600	2.0824411520762456
chr11	124818700	124819700	1.5122559643919244
chr11	124818800	124819800	1.4343943326836217
chr11	124818900	124819900	1.4153348745484098
chr11	124819000	124820000	0.9173742723108512
chr11	124819100	124820100	0.7612083195334172
chr11	124819200	124820200	0.3402105279777478
chr11	124819300	124820300	0.6269037363241847
chr11	124819400	124820400	0.1303875821923169
chr11	124819500	124820500	0.10253415208727028
chr11	124819600	124820600	0.04549088872917181
chr11	124819700	124820700	0.5636068828194472
chr11	124819800	124820800	0.35745334678770513
chr11	124819900	124820900	0.3724574014642795
chr11	124821000	124822000	2.0420871366136004
chr11	124821100	124822100	2.752283349271257
chr11	124821200	124822200	2.5253767125795497
chr11	124821300	124822300	2.2960073482424432
chr11	124821400	124822400	1.7713235114671124
chr11	124821500	124822500	1.9366965656772668
chr11	124821600	124822600	1.393597913927335
chr11	124821700	124822700	1.1700771351534436
chr11	124821800	124822800	1.3590010866257491
chr11	124821900	124822900	1.7890007406945554
chr11	124822000	124823000	1.4897973630946721
chr11	124822100	124823100	1.6868935898388964
chr11	124822200	124823200	1.375511658726857
chr11	124822300	124823300	1.3233043897872885
chr11	124822400	124823400	1.525849456022298
chr11	124822500	124823500	1.7476762689241359
chr11	124822600	124823600	1.9687406281101718
chr11	124822700	124823700	2.351239585234677
chr11	124822800	124823800	2.3089039107095592
chr11	124822900	124823900	2.4673762379558126
chr11	124823000	124824000	2.6582221240436006
chr11	124823100	124824100	1.9426981425108951
chr11	124823200	124824200	3.1346004705865966
chr11	124823300	124824300	3.0657338777225145
chr11	124823400	124824400	2.7668906512678784
chr11	124823500	124824500	2.7686700211599446
chr11	124823600	124824600	2.8729953751111714
chr11	124823700	124824700	2.2770626303815362
chr11	124823800	124824800	2.3601870323221807
chr11	124823900	124824900	1.9006594267780044
chr11	124824000	124825000	1.602893956542813
chr11	124824100	124825100	1.6566986907311678
chr11	124824200	124825200	1.612594761335678
chr11	124824300	124825300	2.0420399453872724
chr11	124824400	124825400	2.087663229146223
chr11	124824500	124825500	1.8092469370000748
chr11	124824600	124825600	1.8000006524577254
chr11	124824700	124825700	1.7924833207985598
chr11	124824800	124825800	1.6904566762901518
chr11	124824900	124825900	1.601818137013125
chr11	124825000	124826000	1.7510222733107996
chr11	124825100	124826100	1.9328355963982944
chr11	124825200	124826200	1.756116701123644
chr11	124825300	124826300	2.177513515441205
chr11	124825400	124826400	2.298210328562456
chr11	124825500	124826500	2.8416007629172038
chr11	124825600	124826600	2.5996072055981774
chr11	124825700	124826700	2.8700571917274122
chr11	124825800	124826800	2.6062631468015747
chr11	124826300	124827300	2.2133231681802568
chr11	124828500	124829500	1.8913481046464689
chr11	124828600	124829600	1.383971611720176
chr11	124828700	124829700	1.2849345150935916
chr11	124828800	124829800	1.7826762189145515
chr11	124828900	124829900	2.373348128694864
chr11	124829000	124830000	1.8063074669464505
chr11	124829100	124830100	1.9117162076194163
chr11	124829200	124830200	1.5762051060441309
chr11	124829300	124830300	2.4563708888957017
chr11	124829400	124830400	3.001873478607413
chr11	124829500	124830500	3.2370829465353625
chr11	124829600	124830600	4.016472556973183
chr11	124829700	124830700	4.021333988199672
chr11	124830300	124831300	2.0253562058017374
chr11	124830400	124831400	2.020645966977992
chr11	124830500	124831500	2.2786481737492905
chr11	124830600	124831600	2.190737209340772
chr11	124830700	124831700	2.3354068225134625
chr11	124830800	124831800	2.444731038919312
chr11	124830900	124831900	2.0728175384961887
chr11	124831000	124832000	2.27286906229469
chr11	124831100	124832100	2.1073495806731493
chr11	124831200	124832200	2.8086857106324
chr11	124831300	124832300	3.38330250209694
chr11	124831400	124832400	3.7383512731320447
chr11	124831500	124832500	3.4508278799449337
chr11	124831600	124832600	3.376753520282228
chr11	124831700	124832700	3.6138318497993334
chr11	124831800	124832800	3.5327434388188945
chr11	124831900	124832900	3.6472832445496453
chr11	124832000	124833000	3.0194137651865645
chr11	124832100	124833100	2.7483312930725465
chr11	124832200	124833200	1.8935036763966977
chr11	124832300	124833300	2.221057694478146
chr11	124832400	124833400	1.6773772427410791
chr11	124832500	124833500	1.622427883210588
chr11	124832600	124833600	1.7916656367858437
chr11	124832700	124833700	1.2659530841437938
chr11	124832800	124833800	1.0545658844691024
chr11	124832900	124833900	0.8873757489440361
chr11	124833000	124834000	1.3270521695771509
chr11	124833100	124834100	1.6745681497989588
chr11	124833200	124834200	2.332463695750256
chr11	124833300	124834300	1.6787806937745835
chr11	124834400	124835400	1.9464853710209709
chr11	124834500	124835500	2.2066474526500373
chr11	124834600	124835600	2.27912536119402
chr11	124834700	124835700	2.674691321590286
chr11	124834800	124835800	2.4565661382052504
chr11	124834900	124835900	2.271650509568554
chr11	124835000	124836000	2.316658249605819
chr11	124835100	124836100	2.495255984692711
chr11	124835200	124836200	2.772903915322535
chr11	124835300	124836300	3.0573632243099285
chr11	124835400	124836400	3.668396506709473
chr11	124835500	124836500	3.7112905972136896
chr11	124835600	124836600	3.673098332444354
chr11	124835700	124836700	2.425375994455208
chr11	124836700	124837700	0.550562261087849
chr11	124836800	124837800	1.4884273605940268
chr11	124836900	124837900	1.2652127442442629
chr11	124837000	124838000	1.4205327420085472
chr11	124837100	124838100	0.3070703254402852
chr11	124837200	124838200	1.1137849057282934
chr11	124837300	124838300	1.4065014549981063
chr11	124837400	124838400	1.1065275929020728
chr11	124837500	124838500	1.5484146036195128
chr11	124837600	124838600	1.1831898417026792
chr11	124837700	124838700	1.3955609552536448
chr11	124837800	124838800	0.4619463540971766
chr11	124837900	124838900	1.4382675522987205
chr11	124838000	124839000	1.795760481436007
chr11	124838100	124839100	2.5402906398863525
chr11	124838200	124839200	2.3741986829616977
chr11	124838300	124839300	1.9856123369785448
chr11	124838400	124839400	2.0918564167943465
chr11	124838500	124839500	2.0023063199908324
chr11	124838600	124839600	1.9099736064572843
chr11	124838700	124839700	2.202910683839053
chr11	124838800	124839800	2.6153540875168733
chr11	124838900	124839900	1.968587207929153
chr11	124839000	124840000	1.624050950526711
chr11	124839100	124840100	1.7141772006540847
chr11	124839200	124840200	2.0505182604621752
chr11	124839300	124840300	1.5094962138572063
chr11	124839400	124840400	1.8128510430043865
chr11	124839500	124840500	2.588339440424204
chr11	124839600	124840600	2.8667136978947845
chr11	124839700	124840700	2.9243964525138337
chr11	124839800	124840800	3.7190720822357006
chr11	124839900	124840900	3.1250021001300623
chr11	124840000	124841000	2.32917254385782
chr11	124840100	124841100	2.2831729060497983
chr11	124840200	124841200	2.0468200096758817
chr11	124840300	124841300	2.2906612699604163
chr11	124840400	124841400	2.1215353103853145
chr11	124840500	124841500	1.5191028986268067
chr11	124840600	124841600	1.1062644825628138
chr11	124840700	124841700	0.7610438828432758
chr11	124840800	124841800	0.3844094754681735
chr11	124840900	124841900	0.7326009794127311
chr11	124841000	124842000	1.3834633228654698
chr11	124841100	124842100	1.0354608072539364
chr11	124841200	124842200	0.8351123945079157
chr11	124841300	124842300	1.0781203699411808
chr11	124841400	124842400	1.4308860665269378
chr11	124841500	124842500	1.2864595878088114
chr11	124841600	124842600	1.5855911264562164
chr11	124841700	124842700	1.3136140117841668
chr11	124841800	124842800	1.060447707194815
chr11	124841900	124842900	0.7502767643919596
chr11	124842000	124843000	0.5154572172596784
chr11	124842100	124843100	0.9027831058839773
chr11	124842200	124843200	1.6581150269859593
chr11	124842300	124843300	2.1155166412848896
chr11	124842800	124843800	3.0629731543370813
chr11	124842900	124843900	2.9078167198886917
chr11	124843000	124844000	2.8564202820295823
chr11	124843100	124844100	2.2951550507292957
chr11	124843200	124844200	2.3536084387206198
chr11	124843300	124844300	1.9698660941008448
chr11	124843400	124844400	0.8762397293938442
chr11	124843500	124844500	1.4690368960415734
chr11	124843600	124844600	0.8557714856895756
chr11	124843700	124844700	0.8833949813339455
chr11	124843800	124844800	0.4196693548315414
chr11	124843900	124844900	1.2561351118283934
chr11	124844000	124845000	1.8823293982477267
chr11	124844100	124845100	2.0040666127798765
chr11	124844200	124845200	1.5114648604177596
chr11	124844300	124845300	1.8936539224739504
chr11	124844400	124845400	2.948884447255252
chr11	124844500	124845500	1.6996683379262605
chr11	124844600	124845600	1.8711285260596924
chr11	124844700	124845700	1.884728619302876
chr11	124844800	124845800	1.818035873719937
chr11	124844900	124845900	1.2878249029251747
chr11	124845000	124846000	0.9077398863316283
chr11	124845100	124846100	1.0532010013795468
chr11	124845200	124846200	1.3976469627937782
chr11	124845300	124846300	1.362060810244309
chr11	124845400	124846400	0.9649987776172656
chr11	124845500	124846500	2.113550568331719
chr11	124845600	124846600	1.7553229100595924
chr11	124845700	124846700	1.7303761461647391
chr11	124845800	124846800	1.7658979600373246
chr11	124845900	124846900	1.4696769008304318
chr11	124846000	124847000	0.6868327675163042
chr11	124846100	124847100	0.6677492940416548
chr11	124846200	124847200	-0.21353144586177747
chr11	124846300	124847300	-0.8873129645223159
chr11	124846400	124847400	-1.0722267434112922
chr11	124846500	124847500	-1.3638075419650155
chr11	124846600	124847600	-1.0228388970783164
chr11	124846700	124847700	-1.1579077913162703
chr11	124846800	124847800	-1.3591568661983586
chr11	124846900	124847900	-1.259538282222303
chr11	124847000	124848000	-0.6912514845868437
chr11	124847100	124848100	-0.5100582476636998
chr11	124847200	124848200	-0.9194878995990856
chr11	124847300	124848300	-0.2733186446622345
chr11	124847400	124848400	0.08168285731916973
chr11	124847500	124848500	-0.012515599940319809
chr11	124847600	124848600	-0.3721598398820657
chr11	124847700	124848700	-0.4970134301344388
chr11	124847800	124848800	-0.9387333090048916
chr11	124847900	124848900	-0.6689029025786267
chr11	124848000	124849000	-1.2250472892075344
chr11	124848100	124849100	-1.1270788727314187
chr11	124848200	124849200	-0.7271222007851674
chr11	124848300	124849300	-0.7505428003680784
chr11	124848400	124849400	-0.371726912772064
chr11	124848500	124849500	-0.07082684122887357
chr11	124848600	124849600	0.20985576530632197
chr11	124848700	124849700	0.4702185796570461
chr11	124848800	124849800	0.8557372917959429
chr11	124848900	124849900	0.6027336732915538
chr11	124849000	124850000	1.2202776305860623
chr11	124849100	124850100	1.0530856402269533
chr11	124849200	124850200	1.3674938237879863
chr11	124849300	124850300	0.6942930313905853
chr11	124849400	124850400	0.32040634972535537
chr11	124849500	124850500	-0.040762640235516366
chr11	124849600	124850600	0.1381643705512806
chr11	124849700	124850700	-0.1827069285354405
chr11	124849800	124850800	-0.17404762128005313
chr11	124849900	124850900	0.056277506422219035
chr11	124850400	124851400	-0.4902663002157128
chr11	124850500	124851500	-0.5979145235153428
chr11	124850600	124851600	-0.5453458744636727
chr11	124850700	124851700	-0.7440810997390955
chr11	124850800	124851800	-0.8998946917278906
chr11	124850900	124851900	-0.5702019396846089
chr11	124851000	124852000	-0.39744463877622477
chr11	124851100	124852100	-0.5072020635281881
chr11	124851200	124852200	-0.3773922121701078
chr11	124851300	124852300	-0.12628827489174094
chr11	124851400	124852400	0.2773512485764695
chr11	124851500	124852500	0.475468391584045
chr11	124851600	124852600	0.40414569889196456
chr11	124851700	124852700	0.5614215363585612
chr11	124851800	124852800	0.5891444208735428
chr11	124851900	124852900	0.7745001042368085
chr11	124852000	124853000	0.8973521344482056
chr11	124852100	124853100	1.185242578842959
chr11	124852200	124853200	1.7076397539498336
chr11	124852300	124853300	2.16547656203782
chr11	124852400	124853400	2.395161474083554
chr11	124853100	124854100	1.0044378901491309
chr11	124853200	124854200	0.07142996078123913
chr11	124853300	124854300	-0.7871793814652642
chr11	124853400	124854400	-0.8131100617123417
chr11	124853500	124854500	-1.1090630638834715
chr11	124853600	124854600	-1.3115857117237246
chr11	124853700	124854700	-1.925534082805548
chr11	124853800	124854800	-1.681144030471436
chr11	124853900	124854900	-2.525359747009838
chr11	124854000	124855000	-2.135565205105117
chr11	124854100	124855100	-1.28430033478544
chr11	124854200	124855200	-0.7124461108392158
chr11	124854300	124855300	-0.4723116880013618
chr11	124854400	124855400	-1.02322791309451
chr11	124854500	124855500	-0.9688077441494728
chr11	124854600	124855600	-0.4166319002908717
chr11	124854700	124855700	-0.09725510000221713
chr11	124854800	124855800	0.3973254286391336
chr11	124854900	124855900	0.6862275444428513
chr11	124855000	124856000	0.6556485018092194
chr11	124855100	124856100	-0.26562122142178674
chr11	124855200	124856200	0.581879637191644
chr11	124855300	124856300	0.4874019962883345
chr11	124855400	124856400	0.6031764878584178
chr11	124855500	124856500	0.7647100218567839
chr11	124855600	124856600	0.5977287033882925
chr11	124855700	124856700	0.8401409333991613
chr11	124855800	124856800	0.292236593041572
chr11	124855900	124856900	0.3350261784756836
chr11	124858000	124859000	1.5932471625755773
chr11	124858100	124859100	1.9617377007701409
chr11	124858200	124859200	1.839312181898045
chr11	124858300	124859300	1.6198230376936336
chr11	124858400	124859400	1.1159188693161042
chr11	124858500	124859500	1.2830096737680827
chr11	124858600	124859600	1.2246389070966133
chr11	124858700	124859700	1.186149907721998
chr11	124858800	124859800	1.2664992037200171
chr11	124858900	124859900	1.3301888581597838
chr11	124859000	124860000	0.9622856329059892
chr11	124859100	124860100	0.3146276295429304
chr11	124859200	124860200	0.7269421663882768
chr11	124859300	124860300	1.038743483508119
chr11	124859400	124860400	1.23653826009655
chr11	124859500	124860500	1.2005998693512487
chr11	124859600	124860600	0.570118772683165
chr11	124859700	124860700	0.6863363153308212
chr11	124859800	124860800	0.8509688446185897
chr11	124859900	124860900	0.5441490301748458
chr11	124860000	124861000	0.8139394797500215
chr11	124860100	124861100	0.8636760099883117
chr11	124860200	124861200	0.2217532619328589
chr11	124860300	124861300	0.038735283658843316
chr11	124860400	124861400	-0.7041504618228518
chr11	124860500	124861500	-0.4610158064343857
chr11	124860600	124861600	0.3450733502058351
chr11	124860700	124861700	0.14651653200742895
chr11	124860800	124861800	-0.07602907666158261
chr11	124860900	124861900	-0.18082475999935946
chr11	124861000	124862000	-0.431535534327616
chr11	124861100	124862100	-0.19977087402295146
chr11	124861200	124862200	-0.4006955592744727
chr11	124861300	124862300	-0.6222176508451636
chr11	124861400	124862400	-0.09260790146553402
chr11	124861500	124862500	0.3234554267739932
chr11	124861600	124862600	0.1019656155919022
chr11	124861700	124862700	0.0954971875768614
chr11	124861800	124862800	0.4554270741529976
chr11	124861900	124862900	0.4247195146807803
chr11	124862000	124863000	-0.25727744151556553
chr11	124862100	124863100	-0.9355750900528
chr11	124862200	124863200	-1.0422372494573895
chr11	124862300	124863300	-0.453790217703522
chr11	124862400	124863400	-0.21779297246424686
chr11	124862500	124863500	-0.8861557296563611
chr11	124862600	124863600	-0.5255996177052642
chr11	124862700	124863700	-0.6590652389749553
chr11	124862800	124863800	-0.43831193707952376
chr11	124862900	124863900	-0.7561829148466751
chr11	124863000	124864000	0.008633578047055076
chr11	124864100	124865100	0.6208180218049227
chr11	124864200	124865200	1.3872878393411292
chr11	124864300	124865300	1.8515992577058584
chr11	124864400	124865400	2.4467535840009664
chr11	124864500	124865500	2.7381936901797137
chr11	124864600	124865600	2.668409593359101
chr11	124864700	124865700	3.5229325471639217
chr11	124864800	124865800	4.396892627130975
chr11	124864900	124865900	4.744128704135254
chr11	124865000	124866000	5.457239477903397
chr11	124865100	124866100	5.53647267709028
chr11	124865200	124866200	5.563635673990063
chr11	124865300	124866300	5.269694595404109
chr11	124865400	124866400	5.078732322855564
chr11	124865500	124866500	4.840388323786539
chr11	124865600	124866600	5.831385791866548
chr11	124865700	124866700	5.448449893592057
chr11	124865800	124866800	5.249319630115561
chr11	124865900	124866900	4.915614415823509
chr11	124866000	124867000	3.52033395640849
chr11	124866100	124867100	3.365015492545154
chr11	124866200	124867200	2.700382689704112
chr11	124866300	124867300	1.9442077389683727
chr11	124866400	124867400	1.6583091799928134
chr11	124866500	124867500	1.4182984239714933
chr11	124866600	124867600	0.5912311736780737
chr11	124866700	124867700	-0.05912613928993107
chr11	124866800	124867800	-1.0188282399568318
chr11	124866900	124867900	-0.7609827722306657
chr11	124867000	124868000	-0.21022598662567824
chr11	124867100	124868100	-0.789938670086927
chr11	124867200	124868200	-0.5194996360261595
chr11	124867300	124868300	0.05104928340550495
chr11	124867400	124868400	-0.03965529530688759
chr11	124867500	124868500	-1.0309079560916348
chr11	124867600	124868600	-0.6985557450570398
chr11	124867700	124868700	-0.45116293832479903
chr11	124867800	124868800	0.06960551085494672
chr11	124867900	124868900	0.8655266735084464
chr11	124868000	124869000	1.8188928813686402
chr11	124868100	124869100	3.3655972384957384
chr11	124868200	124869200	4.26875012379496
chr11	124868300	124869300	4.472988271991052
chr11	124868400	124869400	4.7253881770925865
chr11	124869000	124870000	4.246188180543641
chr11	124869100	124870100	3.7079894168322167
chr11	124869200	124870200	3.0623424359470537
chr11	124869300	124870300	2.9071319793949173
chr11	124869400	124870400	2.8119276356751626
chr11	124869500	124870500	2.3345132668891884
chr11	124869600	124870600	2.401519271180303
chr11	124869700	124870700	2.335977582013498
chr11	124870200	124871200	2.8814608631216214
chr11	124870300	124871300	2.978520292109584
chr11	124870400	124871400	3.2579610882205134
chr11	124870500	124871500	3.1643347582298667
chr11	124870600	124871600	3.2593085806781805
chr11	124870700	124871700	2.578722278966412
chr11	124870800	124871800	2.8053556510589965
chr11	124870900	124871900	2.6919429383372857
chr11	124871000	124872000	2.6288924366512507
chr11	124871100	124872100	2.054275225654369
chr11	124871200	124872200	1.8189396578924684
chr11	124871300	124872300	1.8677516749640863
chr11	124871400	124872400	1.7462896932137464
chr11	124871500	124872500	2.805148419332658
chr11	124871600	124872600	3.2014785941399744
chr11	124871700	124872700	3.7688153122584422
chr11	124871800	124872800	4.017931434064795
chr11	124871900	124872900	3.968661695226284
chr11	124872000	124873000	4.276752874646006
chr11	124872100	124873100	4.686106416075728
chr11	124872200	124873200	4.606073614822703
chr11	124872300	124873300	4.8826014932879085
chr11	124872400	124873400	5.235523128111829
chr11	124872500	124873500	5.0073131859307685
chr11	124872600	124873600	5.075620315064064
chr11	124872700	124873700	4.614370962966218
chr11	124872800	124873800	4.431090747576699
chr11	124872900	124873900	4.990484756652453
chr11	124873000	124874000	4.543215921192162
chr11	124873100	124874100	4.493015670397049
chr11	124873200	124874200	4.631527777029237
chr11	124873300	124874300	4.257426608119172
chr11	124873400	124874400	3.7513832705012784
chr11	124873500	124874500	3.3600487212097296
chr11	124873600	124874600	2.5163690457745806
chr11	124873700	124874700	3.183220815870876
chr11	124873800	124874800	2.9717751822809637
chr11	124873900	124874900	3.3442411643937926
chr11	124874000	124875000	3.188343865968617
chr11	124874100	124875100	3.385355527619372
chr11	124874200	124875200	3.6963115150427903
chr11	124874300	124875300	3.5297767487692733
chr11	124874400	124875400	3.991435195174137
chr11	124874500	124875500	3.8368273525489673
chr11	124874600	124875600	4.445191564352397
chr11	124874700	124875700	4.0061879639387925
chr11	124874800	124875800	3.9617869547818
chr11	124874900	124875900	2.5778559566252324
chr11	124875000	124876000	2.85250224197513
chr11	124875100	124876100	3.336342409078864
chr11	124875200	124876200	3.2685991654090425
chr11	124875300	124876300	3.9847966929345904
chr11	124875400	124876400	3.96323537213704
chr11	124875500	124876500	4.1278382481098665
chr11	124875600	124876600	4.275269735103083
chr11	124875700	124876700	5.460592495250894
chr11	124875800	124876800	5.266311876264843
chr11	124875900	124876900	5.502411459832946
chr11	124876000	124877000	5.304152823997201
chr11	124876100	124877100	4.724062788190506
chr11	124876200	124877200	4.786388740695333
chr11	124876300	124877300	4.582440991965733
chr11	124876400	124877400	4.820836459500675
chr11	124876500	124877500	4.238870145738876
chr11	124876600	124877600	3.75417106934036
chr11	124876700	124877700	2.4245084449947045
chr11	124876800	124877800	2.3850915212663573
chr11	124876900	124877900	2.875456745833078
chr11	124877000	124878000	3.107692349826333
chr11	124877100	124878100	3.5259175980993764
chr11	124877200	124878200	2.7154596134494127
chr11	124877300	124878300	3.2546754701672933
chr11	124877400	124878400	2.738215645815277
chr11	124877500	124878500	3.4247284874178314
chr11	124877600	124878600	4.01563574532061
chr11	124877700	124878700	4.676372582732844
chr11	124877800	124878800	4.376617406456759
chr11	124877900	124878900	4.506125276512077
chr11	124878000	124879000	4.301793572980341
chr11	124878100	124879100	3.7842392253225214
chr11	124878200	124879200	4.224062262457675
chr11	124878300	124879300	4.119799592622481
chr11	124878400	124879400	4.143854624298826
chr11	124878500	124879500	3.5221907839562925
chr11	124878600	124879600	3.2079774834527246
chr11	124878700	124879700	2.780799324643123
chr11	124878800	124879800	2.962755321183439
chr11	124878900	124879900	3.120942027329588
chr11	124879000	124880000	3.2403919870694855
chr11	124879100	124880100	3.0427514169873686
chr11	124879200	124880200	2.599675424635054
chr11	124879300	124880300	1.9376688572144043
chr11	124879900	124880900	1.7523993717118935
chr11	124880000	124881000	1.1235133869353615
chr11	124880100	124881100	0.9094029554765424
chr11	124880200	124881200	1.626380123474546
chr11	124880300	124881300	1.7775951196190074
chr11	124880400	124881400	1.31861776589472
chr11	124880500	124881500	0.7870367384762988
chr11	124880600	124881600	0.8293478322958038
chr11	124880700	124881700	0.778251095500288
chr11	124880800	124881800	0.9592842686603452
chr11	124880900	124881900	-0.1914137020178812
chr11	124881000	124882000	0.6948316512933016
chr11	124881100	124882100	1.2638540061632964
chr11	124881200	124882200	0.7320349460399797
chr11	124881300	124882300	0.8002883218698423
chr11	124881400	124882400	2.2223949323895265
chr11	124881500	124882500	3.278649055162606
chr11	124881600	124882600	2.5059528237672883
chr11	124881700	124882700	2.905488630949306
chr11	124881800	124882800	3.019786848619587
chr11	124881900	124882900	3.6779261257475335
chr11	124882000	124883000	3.4766560432881093
chr11	124882100	124883100	3.252172145119143
chr11	124882200	124883200	2.989227487573825
chr11	124882300	124883300	2.703817296123429
chr11	124882400	124883400	2.1184315628089387
chr11	124882500	124883500	1.5770624608559132
chr11	124882600	124883600	1.9951443683089
chr11	124883600	124884600	1.767722912637991
chr11	124883700	124884700	1.5377519268464466
chr11	124883800	124884800	1.7766861921506638
chr11	124883900	124884900	2.296640297468445
chr11	124884000	124885000	2.4327533718914442
chr11	124884100	124885100	2.5317486111625094
chr11	124884200	124885200	2.7875945060418905
chr11	124884300	124885300	3.2248691586320555
chr11	124884400	124885400	3.616178600470098
chr11	124884500	124885500	3.3121161930160503
chr11	124884600	124885600	2.60714558153696
chr11	124885600	124886600	1.259050714024973
chr11	124885700	124886700	1.8577171113779016
chr11	124885800	124886800	1.4396206322805234
chr11	124885900	124886900	1.9123256884459767
chr11	124886000	124887000	2.3491677705277123
chr11	124886100	124887100	2.525494961377662
chr11	124886200	124887200	2.4765448650219763
chr11	124886300	124887300	2.963984839255924
chr11	124886400	124887400	3.744565415764306
chr11	124886500	124887500	3.290671024081451
chr11	124886600	124887600	2.810369044999527
chr11	124886700	124887700	2.721476047814924
chr11	124886800	124887800	2.398692669821142
chr11	124886900	124887900	1.7398004867671324
chr11	124887000	124888000	1.3899186568165993
chr11	124887100	124888100	0.8406717757003231
chr11	124887200	124888200	0.4482688671015273
chr11	124887300	124888300	0.33124909470897984
chr11	124888800	124889800	0.5278181503078806
chr11	124888900	124889900	0.4365963593266957
chr11	124889000	124890000	0.2802548898894728
chr11	124889100	124890100	-0.29285919322579873
chr11	124889200	124890200	-0.17763122721991953
chr11	124889300	124890300	0.061195419539409324
chr11	124889400	124890400	0.7343478965246546
chr11	124889500	124890500	0.912001596481612
chr11	124889600	124890600	0.9087505590578344
chr11	124889700	124890700	0.8338964350582948
chr11	124889800	124890800	1.0361874156103716
chr11	124889900	124890900	0.8681794602705338
chr11	124890000	124891000	0.9447850993462249
chr11	124890100	124891100	1.9018258451806327
chr11	124890500	124891500	1.6715734295099467
chr11	124890600	124891600	2.4514181489052347
chr11	124890700	124891700	3.1640377739333867
chr11	124890800	124891800	3.79776043394772
chr11	124890900	124891900	3.864285311006333
chr11	124891000	124892000	3.7364767525952316
chr11	124891100	124892100	3.731163127701037
chr11	124891200	124892200	3.052333251263306
chr11	124891300	124892300	2.4654873690053765
chr11	124891400	124892400	1.7108442550442085
chr11	124891500	124892500	1.4071867886274827
chr11	124891600	124892600	0.8179379087956572
chr11	124891700	124892700	0.5035642720503701
chr11	124891800	124892800	0.17199486286434726
chr11	124891900	124892900	0.06873892380230644
chr11	124892000	124893000	0.40526477438492015
chr11	124892100	124893100	0.7620192716362905
chr11	124892200	124893200	1.1433360838995972
chr11	124892300	124893300	1.6920725345060268
chr11	124892400	124893400	2.3871134050595844
chr11	124892500	124893500	2.6956477186658265
chr11	124892600	124893600	2.530351201717
chr11	124892700	124893700	2.5440718444743955
chr11	124892800	124893800	2.6265719208056013
chr11	124892900	124893900	3.1636409160108188
chr11	124893000	124894000	3.648612930924613
chr11	124893100	124894100	3.226314173294212
chr11	124893200	124894200	3.4519341032557365
chr11	124893300	124894300	3.5154504313416766
chr11	124893400	124894400	3.6052876648281007
chr11	124893500	124894500	3.924960800575098
chr11	124893600	124894600	3.736973952573303
chr11	124893700	124894700	3.9923023003365294
chr11	124893800	124894800	3.847305715554849
chr11	124893900	124894900	3.322181081753964
chr11	124894000	124895000	1.9517251106327742
chr11	124894100	124895100	2.551705330839019
chr11	124894200	124895200	2.2395213518804122
chr11	124894300	124895300	1.6477726046971377
chr11	124894400	124895400	0.9540178020212406
chr11	124894500	124895500	-0.003991131492811395
chr11	124894600	124895600	0.7360102577355004
chr11	124894700	124895700	0.3751197182109109
chr11	124894800	124895800	0.5942222547235914
chr11	124894900	124895900	1.2924625424882694
chr11	124895000	124896000	2.4428028976087965
chr11	124895100	124896100	1.7285033190861343
chr11	124895200	124896200	1.7082089615076952
chr11	124895300	124896300	1.9883091948949472
chr11	124895400	124896400	2.3915657715420373
chr11	124895500	124896500	2.6984344680845003
chr11	124895600	124896600	2.402125190074809
chr11	124895700	124896700	2.435950073463164
chr11	124896900	124897900	1.2244855713304832
chr11	124897000	124898000	1.234576281967738
chr11	124897100	124898100	1.5796134939583841
chr11	124897200	124898200	2.0234797650586533
chr11	124897300	124898300	2.395869145385564
chr11	124897400	124898400	2.699406928494556
chr11	124897500	124898500	2.6179330379736627
chr11	124897600	124898600	1.9401440509200496
chr11	124897700	124898700	2.7919127722375685
chr11	124897800	124898800	2.6663538354679983
chr11	124897900	124898900	1.6159381266152224
chr11	124898000	124899000	1.722873122506863
chr11	124898100	124899100	1.899963415833693
chr11	124898200	124899200	1.0885895199487043
chr11	124898300	124899300	1.018784393630451
chr11	124898400	124899400	0.7512469082908143
chr11	124898500	124899500	0.25447755671089994
chr11	124898600	124899600	0.8214803763695787
chr11	124898700	124899700	0.4669249421841512
chr11	124898800	124899800	0.7195979375541388
chr11	124898900	124899900	1.4784436891832875
chr11	124899000	124900000	1.4864764518404947
chr11	124899100	124900100	1.166894362274776
chr11	124899200	124900200	1.1422718645663634
chr11	124899300	124900300	1.1049487552034083
chr11	124899400	124900400	1.9737695398749568
chr11	124899500	124900500	2.1882620092791125
chr11	124899600	124900600	2.6122925407516093
chr11	124899700	124900700	2.4546217647549247
chr11	124899800	124900800	2.9204529302754962
chr11	124899900	124900900	2.7239195344997125
chr11	124900000	124901000	2.4932679437023526
chr11	124900100	124901100	2.1463299575628123
chr11	124900200	124901200	2.6797625232700457
chr11	124900300	124901300	2.707223797193324
chr11	124900400	124901400	1.7425204540501562
chr11	124900500	124901500	2.1883534821068045
chr11	124900600	124901600	1.1174214868176728
chr11	124900700	124901700	0.747075801897212
chr11	124900800	124901800	0.4321877153632222
chr11	124900900	124901900	0.018852976861159918
chr11	124901000	124902000	0.17762287936128818
chr11	124901100	124902100	0.5318835239889501
chr11	124901200	124902200	0.3647724335138823
chr11	124901300	124902300	0.10353059740263867
chr11	124901400	124902400	0.6392250860734405
chr11	124901500	124902500	0.5601790318190779
chr11	124901600	124902600	1.3935305074347475
chr11	124901700	124902700	1.50203709962264
chr11	124901800	124902800	1.8361836995746947
chr11	124901900	124902900	2.104534595946672
chr11	124902000	124903000	1.9208839588245872
chr11	124902100	124903100	1.6677093915024008
chr11	124902200	124903200	1.3055844817461773
chr11	124902300	124903300	1.0627992079108284
chr11	124902400	124903400	1.361108545576065
chr11	124902500	124903500	2.018800589907465
chr11	124902600	124903600	1.542519231353347
chr11	124902700	124903700	2.5114152751599703
chr11	124902800	124903800	2.0640860542976585
chr11	124902900	124903900	1.8782358989565358
chr11	124903000	124904000	2.193988730206627
chr11	124903100	124904100	1.9306333116292569
chr11	124903200	124904200	2.6223000454627994
chr11	124903300	124904300	2.9117330259836383
chr11	124903400	124904400	2.0703648368739485
chr11	124903500	124904500	1.333991439872061
chr11	124903600	124904600	0.6152227869346475
chr11	124903700	124904700	0.0971001786306284
chr11	124903800	124904800	0.0945935409519772
chr11	124903900	124904900	0.011480005088777395
chr11	124904000	124905000	-0.161900262320791
chr11	124904100	124905100	-0.012279513673494473
chr11	124904200	124905200	0.054458687172595915
chr11	124904300	124905300	0.4571565641618148
chr11	124904400	124905400	0.7774437204457741
chr11	124904500	124905500	0.6030030750800974
chr11	124904600	124905600	1.1869606297221404
chr11	124904700	124905700	0.9682896106315804
chr11	124907800	124908800	0.5660346450630277
chr11	124907900	124908900	1.0335976352515543
chr11	124908000	124909000	0.7305017805803226
chr11	124908100	124909100	0.6816786487851227
chr11	124908200	124909200	0.03652788497688465
chr11	124908300	124909300	0.34165818983089297
chr11	124908400	124909400	0.009228894351846149
chr11	124908500	124909500	-0.15683846091197776
chr11	124908600	124909600	0.09417666941108184
chr11	124908700	124909700	-0.6729811025712009
chr11	124908800	124909800	-0.7820177786712901
chr11	124908900	124909900	-1.2612896187266174
chr11	124909000	124910000	-1.6176240679499556
chr11	124909100	124910100	-2.0418818052006107
chr11	124909200	124910200	-2.3953666173656782
chr11	124909300	124910300	-2.871315108674272
chr11	124909400	124910400	-3.356431643807853
chr11	124909500	124910500	-3.4120257531262848
chr11	124909600	124910600	-3.6539835463782913
chr11	124909700	124910700	-3.1439716194422567
chr11	124909800	124910800	-2.8359198949645266
chr11	124909900	124910900	-2.748246586471065
chr11	124910000	124911000	-1.909849325400035
chr11	124910100	124911100	-1.8397682811481983
chr11	124910200	124911200	-1.2631083952970763
chr11	124910300	124911300	-0.7174564308419301
chr11	124910400	124911400	-0.021736290739716103
chr11	124910500	124911500	0.6493200771042241
chr11	124910600	124911600	0.8999760130804315
chr11	124910700	124911700	0.8258764654675435
chr11	124910800	124911800	0.7242801112296999
chr11	124910900	124911900	1.1318784357919205
chr11	124911000	124912000	0.7180479488653058
chr11	124911100	124912100	0.9785252296822888
chr11	124911200	124912200	0.6874121765307127
chr11	124911300	124912300	0.44961701992879455
chr11	124911400	124912400	0.4861337964568033
chr11	124911500	124912500	-0.02232106820620211
chr11	124911600	124912600	-0.4173670966982693
chr11	124911700	124912700	-0.2933999005433132
chr11	124911800	124912800	-0.20391489641852528
chr11	124911900	124912900	-0.6651747678341909
chr11	124912000	124913000	-0.46117960370518146
chr11	124912100	124913100	-0.4282976884843728
chr11	124914100	124915100	0.7860529123037966
chr11	124914200	124915200	0.7525954346838309
chr11	124914800	124915800	-1.4071975845999372
chr11	124914900	124915900	-1.3140902636437393
chr11	124915000	124916000	-0.9452143955588748
chr11	124915100	124916100	-0.38239889613664596
chr11	124915200	124916200	0.021955074636633282
chr11	124915300	124916300	0.7203740987598068
chr11	124915400	124916400	0.9681335852296932
chr11	124915500	124916500	1.2167660695875169
chr11	124915600	124916600	1.630593557534772
chr11	124915700	124916700	1.9030803400303715
chr11	124915800	124916800	2.7846323910241493
chr11	124915900	124916900	2.749417206022001
chr11	124916000	124917000	2.3131276275441737
chr11	124916100	124917100	1.9691704904510003
chr11	124916200	124917200	2.090117957200472
chr11	124916300	124917300	2.2968666677219214
chr11	124916400	124917400	2.136420133520624
chr11	124916500	124917500	2.5941048065815457
chr11	124916600	124917600	2.563846907239975
chr11	124916700	124917700	2.1921662275483165
chr11	124916800	124917800	1.7923941111140778
chr11	124916900	124917900	2.0849291518883772
chr11	124917000	124918000	2.1851166191514126
chr11	124917100	124918100	2.0674407211266126
chr11	124917200	124918200	2.468968852518918
chr11	124917300	124918300	1.7958975563357809
chr11	124917400	124918400	1.6603575767692875
chr11	124917500	124918500	1.5062700173503352
chr11	124917600	124918600	1.3411477188313703
chr11	124917700	124918700	1.80422072291491
chr11	124917800	124918800	1.0776744360098551
chr11	124917900	124918900	0.981529692422864
chr11	124918000	124919000	1.7725405230181321
chr11	124918100	124919100	1.5133294463326012
chr11	124918200	124919200	0.7182916802910884
chr11	124918300	124919300	1.1059596293540537
chr11	124918400	124919400	1.8377982922519904
chr11	124918500	124919500	1.6577169891956445
chr11	124918600	124919600	2.200915979681697
chr11	124918700	124919700	1.8729704237008211
chr11	124918800	124919800	2.610486798803076
chr11	124918900	124919900	2.5254108298880698
chr11	124919000	124920000	2.020957024860933
chr11	124919100	124920100	2.2987495843066545
chr11	124919200	124920200	2.358962529697382
chr11	124919300	124920300	2.4153232629602868
chr11	124919400	124920400	1.7762724207236886
chr11	124919500	124920500	1.7028500700586435
chr11	124920700	124921700	4.226364149708872
chr11	124920800	124921800	4.508803286369552
chr11	124920900	124921900	4.822601826394693
chr11	124921000	124922000	4.645945727773781
chr11	124921100	124922100	5.035011890975371
chr11	124921200	124922200	4.553746683641181
chr11	124921300	124922300	3.3764157217698068
chr11	124921400	124922400	2.7982123420777576
chr11	124921500	124922500	2.649957930197171
chr11	124921600	124922600	2.5616602339636425
chr11	124921700	124922700	2.396231278273187
chr11	124921800	124922800	2.453119196582545
chr11	124921900	124922900	2.646834369225832
chr11	124922000	124923000	3.145088383570826
chr11	124922100	124923100	3.222060238648732
chr11	124922200	124923200	2.960601597560488
chr11	124922300	124923300	3.4523022568828017
chr11	124922400	124923400	3.2379550405872437
chr11	124922500	124923500	2.8719409221697902
chr11	124922600	124923600	3.070586823154835
chr11	124922700	124923700	2.9944008395088897
chr11	124922800	124923800	3.0324542161034103
chr11	124922900	124923900	3.3911568621414343
chr11	124923000	124924000	3.8687106187468663
chr11	124923100	124924100	3.6916907024458037
chr11	124923200	124924200	3.813666308563091
chr11	124923300	124924300	4.097645599664387
chr11	124923400	124924400	4.0979759084593566
chr11	124923500	124924500	4.006089515197177
chr11	124923600	124924600	3.73365176115388
chr11	124923700	124924700	3.4827097939114013
chr11	124923800	124924800	4.151603438055098
chr11	124923900	124924900	4.632759790456932
chr11	124924000	124925000	4.418373897643356
chr11	124924100	124925100	4.396933571167721
chr11	124924200	124925200	4.6936017006067
chr11	124924300	124925300	4.0847826904712985
chr11	124924400	124925400	3.9998737834720517
chr11	124924500	124925500	4.362703811895882
chr11	124924600	124925600	4.490183380018956
chr11	124924700	124925700	4.42369882490032
chr11	124924800	124925800	3.5518678596492763
chr11	124924900	124925900	1.9235808001906591
chr11	124925000	124926000	1.7965649808766513
chr11	124925100	124926100	2.199945018196831
chr11	124925200	124926200	2.32042118819692
chr11	124925300	124926300	2.54122087824924
chr11	124925400	124926400	1.810089922186808
chr11	124925500	124926500	1.2738756058462042
chr11	124925600	124926600	1.3472783367828691
chr11	124925700	124926700	1.4757622544980704
chr11	124925800	124926800	1.2247225805273068
chr11	124925900	124926900	1.8523533852729948
chr11	124926000	124927000	1.5910887056258245
chr11	124926100	124927100	1.3796639380657991
chr11	124926200	124927200	1.0251531588425316
chr11	124926300	124927300	1.01234594787331
chr11	124926400	124927400	1.4448572692140962
chr11	124926500	124927500	1.6877832143314369
chr11	124927600	124928600	2.586328368178992
chr11	124927700	124928700	2.469502253984147
chr11	124927800	124928800	2.2725045576249947
chr11	124927900	124928900	2.821666052368837
chr11	124928000	124929000	2.560516876631619
chr11	124928100	124929100	2.856892793279326
chr11	124928200	124929200	2.3454257268162197
chr11	124928300	124929300	1.6860841958586494
chr11	124928400	124929400	1.6432665509545048
chr11	124928500	124929500	1.2579379370324009
chr11	124928600	124929600	0.993062725567632
chr11	124928700	124929700	1.1594866412979958
chr11	124928800	124929800	2.0153645761738606
chr11	124928900	124929900	1.480330541054606
chr11	124929000	124930000	1.2449443195986842
chr11	124929100	124930100	1.1409804017543317
chr11	124929200	124930200	1.6622159690752722
chr11	124929300	124930300	2.5252955254786182
chr11	124929400	124930400	2.5681611654798475
chr11	124929500	124930500	2.969804861933312
chr11	124929600	124930600	2.8845856843004225
chr11	124929700	124930700	2.8843913434847996
chr11	124929800	124930800	2.2990556668121966
chr11	124929900	124930900	2.893236848196746
chr11	124930000	124931000	2.7580185649593014
chr11	124930100	124931100	2.6717085747761984
chr11	124930200	124931200	2.4491441192064283
chr11	124930300	124931300	1.9081597955840963
chr11	124930400	124931400	1.5672668684890785
chr11	124930500	124931500	0.928127514790588
chr11	124930600	124931600	0.8024022594421271
chr11	124930700	124931700	0.6020211311368768
chr11	124930800	124931800	0.3535728743438729
chr11	124930900	124931900	-0.264355172576816
chr11	124931000	124932000	-0.05583941293804616
chr11	124931100	124932100	-0.1545060777429928
chr11	124931200	124932200	-0.012315541290061313
chr11	124931300	124932300	-0.1784684097717791
chr11	124931400	124932400	0.6285290657811107
chr11	124931500	124932500	1.5813249825455835
chr11	124931600	124932600	1.898757264761061
chr11	124931700	124932700	1.934139417645508
chr11	124931800	124932800	1.8451271822007909
chr11	124931900	124932900	2.5888882012851724
chr11	124932000	124933000	3.13429126191385
chr11	124932100	124933100	2.6574386786274378
chr11	124932200	124933200	2.5463148140894516
chr11	124932300	124933300	3.177592708839947
chr11	124932400	124933400	3.4684457775529642
chr11	124932500	124933500	2.9365891543703886
chr11	124932600	124933600	2.6768416438094125
chr11	124932700	124933700	3.1048933888409875
chr11	124932800	124933800	3.4009402954099164
chr11	124932900	124933900	2.854121094939363
chr11	124933000	124934000	2.650356741810995
chr11	124933100	124934100	3.2992813732274864
chr11	124933200	124934200	3.3036254639277094
chr11	124933300	124934300	2.6320242716160647
chr11	124933400	124934400	1.9926934432096293
chr11	124933500	124934500	1.9397744905062544
chr11	124933600	124934600	1.7325188646765393
chr11	124934200	124935200	0.5713391383969846
chr11	124934300	124935300	1.2245975772116962
chr11	124934400	124935400	1.3869479829298783
chr11	124934500	124935500	1.851400584525983
chr11	124934600	124935600	2.6384656429210533
chr11	124934700	124935700	2.689625815406526
chr11	124934800	124935800	2.8867298093864533
chr11	124934900	124935900	3.236298166526109
chr11	124935000	124936000	3.5753625074573003
chr11	124935100	124936100	3.9175601373689295
chr11	124935200	124936200	4.0627760037257685
chr11	124935300	124936300	3.802901850167585
chr11	124935400	124936400	3.7083895705054974
chr11	124935500	124936500	3.631862276455279
chr11	124935600	124936600	2.9595388575576984
chr11	124935700	124936700	3.0194679012575345
chr11	124935800	124936800	3.0723298673586514
chr11	124935900	124936900	2.5139199236964367
chr11	124936000	124937000	2.4555784969652263
chr11	124936100	124937100	1.892016390525284
chr11	124936200	124937200	1.4588314024850928
chr11	124936300	124937300	1.6863953430013328
chr11	124936400	124937400	1.4695093939003072
chr11	124936500	124937500	1.185157002142763
chr11	124936600	124937600	1.0306401387015187
chr11	124936700	124937700	0.7837552092389741
chr11	124936800	124937800	0.3713121053038143
chr11	124936900	124937900	0.4186160340789629
chr11	124937000	124938000	-0.28086113615359043
chr11	124937100	124938100	0.2560344399317161
chr11	124937200	124938200	0.4074398054739461
chr11	124937300	124938300	0.09425824299662898
chr11	124937400	124938400	0.4161632138530403
chr11	124937500	124938500	0.09592285623905544
chr11	124937600	124938600	0.3954501947815139
chr11	124937700	124938700	0.3917895494914331
chr11	124937800	124938800	0.9966817457746756
chr11	124937900	124938900	0.8853688362096302
chr11	124938000	124939000	0.5976280487525891
chr11	124938100	124939100	0.10677247868935184
chr11	124938200	124939200	0.5280488882469062
chr11	124938300	124939300	1.1971639771945597
chr11	124938400	124939400	1.5293407948313005
chr11	124938500	124939500	2.229596986698178
chr11	124938600	124939600	2.3382594621614246
chr11	124938700	124939700	2.2501135622178183
chr11	124938800	124939800	1.4256119023089855
chr11	124938900	124939900	1.484021535061688
chr11	124939000	124940000	2.3329119869633703
chr11	124939100	124940100	2.933253714992201
chr11	124939200	124940200	2.8517724175638484
chr11	124939300	124940300	2.160563427010312
chr11	124939400	124940400	1.8448059992681631
chr11	124939500	124940500	1.7924246267333206
chr11	124939600	124940600	1.1621325545446108
chr11	124939700	124940700	0.9789200372461572
chr11	124939800	124940800	1.2478742896351098
chr11	124939900	124940900	0.9176681540555508
chr11	124940000	124941000	1.0643546469545733
chr11	124940100	124941100	0.9965204208657096
chr11	124940200	124941200	0.6993595446782205
chr11	124940300	124941300	1.1421147527096187
chr11	124940400	124941400	0.9472955527463812
chr11	124940500	124941500	0.7071136138054346
chr11	124940600	124941600	1.011777004474016
chr11	124940700	124941700	1.1345003168256127
chr11	124940800	124941800	1.0835063708725363
chr11	124940900	124941900	1.0367367806528371
chr11	124941000	124942000	0.564231778907105
chr11	124941100	124942100	0.25764935428305
chr11	124941200	124942200	0.5266678271351964
chr11	124942300	124943300	2.181421526890368
chr11	124942400	124943400	1.6713100315402902
chr11	124942500	124943500	2.4096137226063905
chr11	124942600	124943600	2.8228372110789297
chr11	124942700	124943700	2.9651001273946966
chr11	124942800	124943800	2.3017061903579648
chr11	124942900	124943900	2.412102913225063
chr11	124943000	124944000	2.945574500687576
chr11	124943100	124944100	2.662589124711282
chr11	124943200	124944200	2.4084797568266008
chr11	124943300	124944300	2.6890054178622727
chr11	124943400	124944400	3.3012124731009376
chr11	124943500	124944500	2.643006698326761
chr11	124943600	124944600	2.1929959952237823
chr11	124943700	124944700	2.0062279375990317
chr11	124943800	124944800	2.636412619384358
chr11	124943900	124944900	2.3389847173854377
chr11	124944000	124945000	1.6602018473646158
chr11	124944200	124945200	2.4244803961248587
chr11	124944300	124945300	1.768563112145763
chr11	124944400	124945400	1.9163829811384123
chr11	124944500	124945500	1.2075153163335048
chr11	124944600	124945600	0.7384931966771442
chr11	124944700	124945700	1.1785933236388946
chr11	124944800	124945800	0.8757444337090281
chr11	124944900	124945900	0.21282962808958056
chr11	124945000	124946000	0.6783107314272275
chr11	124945100	124946100	0.7023474288394128
chr11	124945200	124946200	0.40215709268489375
chr11	124945300	124946300	0.4471350982918148
chr11	124945400	124946400	0.06502032573306331
chr11	124945500	124946500	0.1992434689928182
chr11	124945600	124946600	0.755159136451854
chr11	124945700	124946700	0.7223621723661998
chr11	124945800	124946800	1.0362192153065934
chr11	124945900	124946900	1.3889915866589115
chr11	124946000	124947000	1.1509327720149594
chr11	124946100	124947100	1.2034957527299552
chr11	124946200	124947200	1.4919143469129326
chr11	124946300	124947300	1.3719497496586388
chr11	124946400	124947400	1.3923089388980932
chr11	124946500	124947500	1.0704737462096472
chr11	124946600	124947600	0.470106322139964
chr11	124946700	124947700	-0.0005451111945871649
chr11	124946800	124947800	-0.1239542881376156
chr11	124946900	124947900	0.07795036807091897
chr11	124947000	124948000	0.07243957997855831
chr11	124947100	124948100	-0.6118841289670071
chr11	124947700	124948700	-0.4517904601779368
chr11	124947800	124948800	-0.20179938785299906
chr11	124947900	124948900	-0.2058351424956875
chr11	124948100	124949100	-0.17660712214504876
chr11	124948200	124949200	0.07131034283959782
chr11	124948300	124949300	-0.4633135427270505
chr11	124948400	124949400	0.4454194901791329
chr11	124948500	124949500	0.18771487245877844
chr11	124948600	124949600	0.09742890094508512
chr11	124948700	124949700	0.28577602522878226
chr11	124948800	124949800	0.01373176173431278
chr11	124948900	124949900	-0.003638671721440907
chr11	124949000	124950000	-0.04266289884898402
chr11	124949100	124950100	-0.3141980626665147
chr11	124949200	124950200	-0.5846599073597392
chr11	124949300	124950300	-0.02305499898847484
chr11	124949400	124950400	-0.04708580464025343
chr11	124949500	124950500	-0.2480169354903288
chr11	124949600	124950600	-0.19515862216715105
chr11	124949700	124950700	0.15666054984315114
chr11	124949800	124950800	0.5836702549818866
chr11	124949900	124950900	1.5189824081280698
chr11	124950000	124951000	1.5809890416664327
chr11	124950100	124951100	1.7724170829705528
chr11	124950200	124951200	1.901679905062048
chr11	124950300	124951300	1.847014405407202
chr11	124950400	124951400	2.244808133281898
chr11	124950500	124951500	2.089735245460255
chr11	124950600	124951600	2.176316680300644
chr11	124950700	124951700	2.272193535077216
chr11	124950800	124951800	2.3908012476247515
chr11	124950900	124951900	1.9301806382252136
chr11	124951000	124952000	2.1173088598325274
chr11	124951100	124952100	2.8954038121939525
chr11	124951200	124952200	2.84555424654871
chr11	124951300	124952300	2.4496497293358166
chr11	124951400	124952400	1.8468965295631288
chr11	124951500	124952500	2.258589070049545
chr11	124951600	124952600	1.688912947143619
chr11	124951700	124952700	0.8422271796373536
chr11	124951800	124952800	0.6582475592872282
chr11	124951900	124952900	0.6975592897178333
chr11	124952000	124953000	0.5868565166140497
chr11	124952100	124953100	0.5383808023535591
chr11	124952200	124953200	0.6873008563825067
chr11	124952300	124953300	0.7956932153148966
chr11	124952400	124953400	1.194438155894814
chr11	124952500	124953500	0.6475877306469774
chr11	124952600	124953600	1.0326488987931468
chr11	124952700	124953700	1.2336120396047765
chr11	124952800	124953800	1.4157874789169551
chr11	124952900	124953900	1.4640981861060418
chr11	124953000	124954000	0.5867029244728702
chr11	124953100	124954100	-0.23157501725433124
chr11	124953200	124954200	-0.07255393146266012
chr11	124953300	124954300	0.7259086233743868
chr11	124953400	124954400	0.6188951949748756
chr11	124953500	124954500	1.2773672346509646
chr11	124953600	124954600	1.7366804065203372
chr11	124953700	124954700	1.9141035332156848
chr11	124953800	124954800	1.4966198931931234
chr11	124953900	124954900	1.227410927055136
chr11	124954000	124955000	2.0682898319466037
chr11	124954100	124955100	2.855042801851166
chr11	124954200	124955200	2.3328929621168184
chr11	124954300	124955300	1.7840306643928874
chr11	124954400	124955400	1.5862946685122932
chr11	124954500	124955500	1.2515565483272548
chr11	124954600	124955600	1.0003194431912523
chr11	124954700	124955700	1.0424875530613391
chr11	124954800	124955800	1.2920381920826662
chr11	124954900	124955900	1.5441772129149978
chr11	124955000	124956000	1.374281221242469
chr11	124955100	124956100	1.0023077696976097
chr11	124955200	124956200	1.1724394733009371
chr11	124955300	124956300	1.7812499136745144
chr11	124955400	124956400	2.7272192588700097
chr11	124955500	124956500	2.460884955992208
chr11	124955600	124956600	2.278629443294463
chr11	124955700	124956700	2.077688863283779
chr11	124955800	124956800	2.2475995349661515
chr11	124955900	124956900	1.4136780880510342
chr11	124956000	124957000	1.4643642935932668
chr11	124956100	124957100	1.8087608870929297
chr11	124956200	124957200	1.9971795700364288
chr11	124956300	124957300	1.5434939802256675
chr11	124956400	124957400	0.8181938645344212
chr11	124956500	124957500	1.2258315725783009
chr11	124956600	124957600	1.407918896059411
chr11	124956700	124957700	2.0576423926133858
chr11	124956800	124957800	1.8855014144262632
chr11	124956900	124957900	2.941060494768628
chr11	124957000	124958000	2.897643048741394
chr11	124957100	124958100	1.970904950489916
chr11	124957200	124958200	2.133869589718745
chr11	124957300	124958300	2.0501947254088675
chr11	124957400	124958400	2.3548818151914377
chr11	124957500	124958500	2.2107958926340983
chr11	124957600	124958600	2.2401934469964324
chr11	124957700	124958700	1.8315729863837158
chr11	124957800	124958800	2.0728048205608602
chr11	124957900	124958900	2.2803411626950147
chr11	124958000	124959000	2.2866684549569576
chr11	124958100	124959100	2.6764093110738587
chr11	124958200	124959200	2.623219675016618
chr11	124958300	124959300	3.02084854952992
chr11	124958400	124959400	2.5223950636945345
chr11	124958500	124959500	2.7147817123037594
chr11	124958600	124959600	2.357735565403878
chr11	124958700	124959700	2.6248148787339023
chr11	124960400	124961400	3.6704650217895978
chr11	124960500	124961500	3.423489922701564
chr11	124960600	124961600	3.2893629155280517
chr11	124960700	124961700	2.7640568064808795
chr11	124960800	124961800	3.44288790151906
chr11	124960900	124961900	3.686463087673031
chr11	124961000	124962000	2.8497428221159877
chr11	124961100	124962100	2.7185212483416907
chr11	124961200	124962200	3.0958578883617283
chr11	124961300	124962300	2.7903891667193275
chr11	124961400	124962400	2.139072129866636
chr11	124961500	124962500	2.0085998249792416
chr11	124961600	124962600	2.160275079363749
chr11	124961700	124962700	2.841043155337723
chr11	124961800	124962800	2.927503731068676
chr11	124961900	124962900	2.5283893036890484
chr11	124962000	124963000	2.6344654787204176
chr11	124962100	124963100	2.5802297049931986
chr11	124962200	124963200	1.4655949485749356
chr11	124962300	124963300	1.5017973928983608
chr11	124962400	124963400	1.744622329039534
chr11	124962500	124963500	1.4887080709186395
chr11	124962600	124963600	0.9182608477843268
chr11	124962700	124963700	0.7302833721148074
chr11	124962800	124963800	0.0639658531114996
chr11	124962900	124963900	-0.3039765715933815
chr11	124963000	124964000	0.1956044417966465
chr11	124963100	124964100	0.3485616055034876
chr11	124963200	124964200	0.4091894501669635
chr11	124963300	124964300	-0.4750952362659826
chr11	124963400	124964400	-0.7842148961381351
chr11	124963500	124964500	-0.5587858054468028
chr11	124963600	124964600	-0.7607189874774224
chr11	124963700	124964700	-1.2632754872279126
chr11	124963800	124964800	-0.9614866333570024
chr11	124963900	124964900	-0.4478782293882659
chr11	124964000	124965000	-0.3251965775311244
chr11	124964100	124965100	-0.4791166537478114
chr11	124964200	124965200	0.4587693042757242
chr11	124964300	124965300	1.3958658514651918
chr11	124964400	124965400	1.713424322737655
chr11	124964500	124965500	1.656095994940317
chr11	124964600	124965600	1.811362943524206
chr11	124964700	124965700	1.5899606056042648
chr11	124964800	124965800	0.8968773128651717
chr11	124964900	124965900	1.0630011147782623
chr11	124965000	124966000	0.9266246197121142
chr11	124965100	124966100	0.8792852055816079
chr11	124965200	124966200	0.4651696024857905
chr11	124965300	124966300	0.3842768679749135
chr11	124965400	124966400	0.550012167435032
chr11	124965500	124966500	0.4009857559325021
chr11	124965600	124966600	0.9343690304605088
chr11	124965700	124966700	0.6423099874291451
chr11	124965800	124966800	0.5019614519540375
chr11	124965900	124966900	0.4904141353118946
chr11	124966000	124967000	0.4786957680702303
chr11	124966100	124967100	1.0780266087133534
chr11	124966200	124967200	0.853220619188655
chr11	124966300	124967300	0.8731236502785441
chr11	124966400	124967400	0.9466505787551276
chr11	124966500	124967500	1.6206160143214907
chr11	124966600	124967600	1.6428807787169848
chr11	124966700	124967700	2.5436983044260253
chr11	124966800	124967800	3.192608704621071
chr11	124966900	124967900	2.745468701508106
chr11	124967000	124968000	3.0466085653951556
chr11	124967100	124968100	2.4265703863039065
chr11	124967200	124968200	2.6612770543853914
chr11	124967400	124968400	3.0850992088244165
chr11	124967500	124968500	2.570066618381897
chr11	124967600	124968600	2.9509001662677563
chr11	124967700	124968700	3.4035010912165617
chr11	124967800	124968800	3.316733397702745
chr11	124967900	124968900	3.207613031289109
chr11	124968000	124969000	3.0038510682590656
chr11	124968100	124969100	3.06008824400741
chr11	124968200	124969200	2.536259841278769
chr11	124968300	124969300	2.5855867564428032
chr11	124968400	124969400	1.8338616131538656
chr11	124968500	124969500	1.649842256623569
chr11	124968600	124969600	0.3626804950021502
chr11	124968700	124969700	0.3409832670236201
chr11	124968800	124969800	0.5675417558860697
chr11	124968900	124969900	1.420072284609564
chr11	124969000	124970000	1.6998656467334727
chr11	124969100	124970100	1.6194479514251292
chr11	124969200	124970200	1.8322335874828863
chr11	124969300	124970300	2.33099477391245
chr11	124969400	124970400	2.777815522709611
chr11	124969500	124970500	3.0634740139866947
chr11	124969600	124970600	3.3658537478353336
chr11	124969700	124970700	3.0382241759088497
chr11	124969800	124970800	2.9962165376119216
chr11	124969900	124970900	2.5443620523693484
chr11	124970000	124971000	1.5585203357832589
chr11	124970100	124971100	0.8113990071411996
chr11	124970200	124971200	1.0475412099403731
chr11	124970300	124971300	0.7655526326378873
chr11	124970400	124971400	0.7288069650193845
chr11	124970500	124971500	0.4842506697590568
chr11	124970600	124971600	0.6587798324450819
chr11	124970700	124971700	0.7727334937454208
chr11	124970800	124971800	0.4032280165254472
chr11	124970900	124971900	0.003409830559560963
chr11	124971000	124972000	0.2779099974463006
chr11	124971100	124972100	0.537786188298244
chr11	124971200	124972200	0.10495484050799644
chr11	124971300	124972300	-0.12163247470143328
chr11	124971400	124972400	-0.08834953911937872
chr11	124971500	124972500	-0.09713113433880012
chr11	124971600	124972600	-0.2630620521407645
chr11	124971700	124972700	-0.3339916491245684
chr11	124971800	124972800	0.3408157438077096
chr11	124971900	124972900	1.046130993258439
chr11	124972000	124973000	1.419943325961626
chr11	124972100	124973100	1.9730618503883173
chr11	124972200	124973200	2.688717218649186
chr11	124972300	124973300	2.8781094436628045
chr11	124972400	124973400	1.96371136170948
chr11	124972500	124973500	2.147334406677936
chr11	124972600	124973600	2.347739377829472
chr11	124972700	124973700	2.4866743635121265
chr11	124972800	124973800	1.6974284025948876
chr11	124972900	124973900	1.311596109456153
chr11	124973000	124974000	1.9006451238007143
chr11	124973100	124974100	2.441777021729516
chr11	124973200	124974200	2.1610363238086148
chr11	124973300	124974300	1.7962531661912746
chr11	124973400	124974400	2.665464467974413
chr11	124973500	124974500	2.4202977962873957
chr11	124973600	124974600	2.579798455569564
chr11	124973700	124974700	2.297339425814019
chr11	124973800	124974800	2.5965848559750246
chr11	124973900	124974900	2.6770622521159257
chr11	124974000	124975000	2.1623281352957613
chr11	124974100	124975100	1.6844848914611796
chr11	124974200	124975200	1.8832896091086104
chr11	124974300	124975300	1.3697770021460036
chr11	124974400	124975400	1.4435474673306037
chr11	124974500	124975500	1.2415911318058601
chr11	124974600	124975600	1.210446561675658
chr11	124974700	124975700	0.5895618118411773
chr11	124974800	124975800	0.6994706102500857
chr11	124974900	124975900	0.8214497703660506
chr11	124975000	124976000	1.256080602230124
chr11	124975100	124976100	1.1502043467424137
chr11	124975200	124976200	0.9395609770338555
chr11	124975300	124976300	1.888335882492564
chr11	124975400	124976400	1.6395174006386934
chr11	124975500	124976500	2.1583087269631203
chr11	124975600	124976600	2.1689732837876097
chr11	124975700	124976700	2.447415613399983
chr11	124975800	124976800	1.8713758194765964
chr11	124975900	124976900	2.016392877082623
chr11	124976000	124977000	1.5336516367578406
chr11	124976100	124977100	1.4745818551028271
chr11	124976200	124977200	1.2883721235480134
chr11	124976300	124977300	1.1783954464371127
chr11	124976400	124977400	0.9738971158568508
chr11	124976500	124977500	0.7276301757316772
chr11	124976600	124977600	0.4688464288916836
chr11	124976700	124977700	0.9722400533913312
chr11	124976800	124977800	1.1776615806756674
chr11	124976900	124977900	0.7268837191959722
chr11	124977000	124978000	1.0662304380466017
chr11	124977100	124978100	1.0863850763562202
chr11	124977200	124978200	1.5226759280115154
chr11	124977300	124978300	1.4038411441026803
chr11	124977400	124978400	1.964868833484852
chr11	124977500	124978500	2.224934359677931
chr11	124977600	124978600	2.6069031274067918
chr11	124977700	124978700	2.422724336393912
chr11	124977800	124978800	2.9682600399269594
chr11	124978900	124979900	2.433316918186081
chr11	124979000	124980000	2.17222885519006
chr11	124979100	124980100	1.7595150230240824
chr11	124979200	124980200	1.236778279409114
chr11	124979300	124980300	1.6133564501738418
chr11	124979400	124980400	1.2420049486138152
chr11	124979500	124980500	1.8293145702432103
chr11	124979600	124980600	0.9675924862994648
chr11	124979700	124980700	0.3659847224693811
chr11	124979800	124980800	0.8975843795283979
chr11	124979900	124980900	1.6198509398695633
chr11	124980000	124981000	1.6797882168778715
chr11	124980100	124981100	1.8660599042127248
chr11	124980200	124981200	2.5820589593176195
chr11	124980300	124981300	2.0594531117207007
chr11	124980400	124981400	3.0311507958383
chr11	124980500	124981500	2.8358983283949315
chr11	124980600	124981600	3.470892459406364
chr11	124980700	124981700	4.018907775427604
chr11	124981500	124982500	1.7598112391688656
chr11	124981600	124982600	1.5944335384524462
chr11	124981700	124982700	1.2789116631094313
chr11	124981800	124982800	1.5608688612841342
chr11	124981900	124982900	1.119075842740126
chr11	124982000	124983000	1.0466817724796647
chr11	124982100	124983100	0.7086311840475279
chr11	124982200	124983200	0.6293164998058189
chr11	124982300	124983300	-0.20907029465916865
chr11	124982400	124983400	-0.08968840156475089
chr11	124982500	124983500	-0.3302889688206801
chr11	124982600	124983600	0.06178372237508705
chr11	124982700	124983700	0.3244858248476573
chr11	124982800	124983800	0.930123589435992
chr11	124982900	124983900	2.0246739768526028
chr11	124983000	124984000	2.6951144792498916
chr11	124983100	124984100	3.3697256921366616
chr11	124983200	124984200	3.3235337944624805
chr11	124983300	124984300	4.085473477997724
chr11	124983400	124984400	4.429992132618656
chr11	124983500	124984500	4.913216354075578
chr11	124983600	124984600	4.6133540398010116
chr11	124983700	124984700	4.751750667601104
chr11	124983800	124984800	4.0539581175643615
chr11	124983900	124984900	3.7697114075406164
chr11	124984000	124985000	3.596815488562256
chr11	124984100	124985100	2.9912045650767043
chr11	124984200	124985200	2.3223015448063395
chr11	124984300	124985300	1.727516259698061
chr11	124984400	124985400	1.4881588520591555
chr11	124984500	124985500	0.8354472347636313
chr11	124984600	124985600	0.764033091710084
chr11	124984700	124985700	0.3664834359716723
chr11	124984800	124985800	0.9501894254486104
chr11	124984900	124985900	0.8018781923124162
chr11	124985000	124986000	0.6058374749344495
chr11	124985100	124986100	1.487573088393601
chr11	124985200	124986200	2.0887205917179843
chr11	124985300	124986300	2.1957445899204298
chr11	124985400	124986400	1.8742586284911549
chr11	124985500	124986500	2.2020597149749204
chr11	124985600	124986600	2.050125843142708
chr11	124985700	124986700	2.669230661631327
chr11	124985800	124986800	2.2886625010491977
chr11	124985900	124986900	2.388955468150132
chr11	124986000	124987000	2.690079026659128
chr11	124986100	124987100	2.5521316460282044
chr11	124986200	124987200	3.109328814025398
chr11	124986300	124987300	3.5311393419881085
chr11	124986400	124987400	3.352220929910053
chr11	124986500	124987500	3.5957509544487722
chr11	124986600	124987600	3.9773904624268006
chr11	124986700	124987700	3.3410590338957897
chr11	124986800	124987800	3.0993433395103107
chr11	124986900	124987900	3.1313270653723366
chr11	124987000	124988000	2.4554824032337246
chr11	124987100	124988100	2.193089978757382
chr11	124987200	124988200	2.070561528807171
chr11	124987300	124988300	1.6448934073158028
chr11	124987400	124988400	2.1153637923374733
chr11	124987500	124988500	1.8481013582370376
chr11	124987600	124988600	2.1257510379980364
chr11	124987700	124988700	2.3637901224893167
chr11	124987800	124988800	2.051032966242948
chr11	124987900	124988900	1.8058636985584675
chr11	124988000	124989000	2.6164360500616666
chr11	124988100	124989100	2.622327235800539
chr11	124988200	124989200	2.034936985954363
chr11	124988300	124989300	2.4875833040567445
chr11	124988400	124989400	2.168839809384885
chr11	124988500	124989500	2.017408069608662
chr11	124988600	124989600	1.4379777065981387
chr11	124988700	124989700	0.9800115833462192
chr11	124988800	124989800	1.45321361792528
chr11	124988900	124989900	1.7117374823647942
chr11	124989000	124990000	1.2001177175352857
chr11	124989100	124990100	1.429539471055293
chr11	124989200	124990200	1.5668317914955625
chr11	124989300	124990300	1.318430806145887
chr11	124989400	124990400	1.7342253897285995
chr11	124989500	124990500	1.899643650314377
chr11	124989600	124990600	1.6943852808140056
chr11	124989700	124990700	1.69956694790928
chr11	124989800	124990800	1.6788153923765965
chr11	124989900	124990900	1.4927122067669671
chr11	124990000	124991000	1.745127789547133
chr11	124990100	124991100	1.187467331664278
chr11	124990200	124991200	0.9077631847895186
chr11	124990300	124991300	1.0438149970099229
chr11	124990400	124991400	0.9086381080825768
chr11	124990500	124991500	0.7647837465183928
chr11	124990600	124991600	1.0265688511441422
chr11	124990700	124991700	1.7125555068128118
chr11	124990800	124991800	1.6435926170269703
chr11	124990900	124991900	1.8067059639072127
chr11	124991000	124992000	2.030533849387219
chr11	124991100	124992100	2.3004949910996397
chr11	124991200	124992200	2.3010646051851142
chr11	124991300	124992300	2.5738175024523406
chr11	124991400	124992400	2.5897101369554942
chr11	124991500	124992500	2.5654938143678088
chr11	124991600	124992600	2.3846604100165387
chr11	124991700	124992700	1.6828163856760303
chr11	124991800	124992800	1.6828480543183255
chr11	124991900	124992900	1.5437656249819185
chr11	124992000	124993000	1.240866364867669
chr11	124992100	124993100	0.9585250088022316
chr11	124992200	124993200	0.7337328938225516
chr11	124992300	124993300	0.21278458347239526
chr11	124992400	124993400	-0.1162722732846145
chr11	124992500	124993500	0.03997157329746881
chr11	124992600	124993600	0.6786282932237033
chr11	124992700	124993700	1.0582980585383794
chr11	124992800	124993800	1.4223240466831109
chr11	124992900	124993900	1.1598376186282386
chr11	124993000	124994000	1.2326152673448931
chr11	124993100	124994100	1.3853264751303933
chr11	124993200	124994200	1.95147292412203
chr11	124993300	124994300	2.1450401711390783
chr11	124993400	124994400	2.1638185477467804
chr11	124993500	124994500	1.8844533279280835
chr11	124993600	124994600	1.751110723776035
chr11	124993700	124994700	1.4992099244003203
chr11	124993800	124994800	1.3234419532008947
chr11	124993900	124994900	1.7238980930023304
chr11	124994000	124995000	1.6765253097570778
chr11	124994100	124995100	1.2397141163387912
chr11	124994200	124995200	1.2145038920985909
chr11	124994300	124995300	1.5601537302497783
chr11	124994400	124995400	1.4827601432224171
chr11	124994500	124995500	1.7661627515643334
chr11	124994600	124995600	1.5211248110250917
chr11	124994700	124995700	1.7877102505633145
chr11	124994800	124995800	1.3769684571686394
chr11	124994900	124995900	1.1141560037996407
chr11	124995000	124996000	1.0908141110791605
chr11	124995100	124996100	1.411333760577349
chr11	124995200	124996200	1.7289788772197046
chr11	124995300	124996300	1.1590172246197687
chr11	124995400	124996400	1.1975220960063089
chr11	124995500	124996500	0.8171158322277559
chr11	124995600	124996600	0.9819252444508768
chr11	124995700	124996700	0.482502271340325
chr11	124995800	124996800	0.8971018308141271
chr11	124995900	124996900	1.0371745320195098
chr11	124996000	124997000	1.2576088635145857
chr11	124996100	124997100	1.5929333748087269
chr11	124996200	124997200	1.3586304461393124
chr11	124996300	124997300	1.5220606867141115
chr11	124996400	124997400	1.3082596627381924
chr11	124996500	124997500	1.5339511600475764
chr11	124996600	124997600	1.2572266823579636
chr11	124996700	124997700	1.1724728648248597
chr11	124996800	124997800	0.7469441539476107
chr11	124996900	124997900	0.9713858669219041
chr11	124997000	124998000	0.5367711767262181
chr11	124997100	124998100	0.06803744757075672
chr11	124997200	124998200	0.16798629345252236
chr11	124997300	124998300	0.341136335515588
chr11	124997400	124998400	0.8574048864697874
chr11	124997500	124998500	0.8095877042602337
chr11	124997600	124998600	1.15224625713837
chr11	124997700	124998700	1.7067387246034738
chr11	124998800	124999800	0.5006749013918625
chr11	124999900	125000900	-0.2509486709234224
chr11	125000000	125001000	-0.7254685573193556
chr11	125000100	125001100	-0.8193795096555743
chr11	125000200	125001200	-0.9092166094076236
chr11	125000300	125001300	-0.6726258810685987
chr11	125000400	125001400	-0.7121512785587177
chr11	125000500	125001500	0.3093799323113795
chr11	125000600	125001600	0.7474401058424689
chr11	125000700	125001700	0.8042728736835628
chr11	125000800	125001800	0.7752788161674325
chr11	125000900	125001900	1.1798940352250429
chr11	125001000	125002000	2.0725895281781224
chr11	125001100	125002100	2.0698938249719188
chr11	125001200	125002200	2.4446260174823147
chr11	125001300	125002300	2.804219645428564
chr11	125001400	125002400	2.95953335148948
chr11	125001500	125002500	2.9976686852044305
chr11	125001600	125002600	3.024703402416481
chr11	125001700	125002700	2.9382539793786235
chr11	125001800	125002800	2.6315952961572617
chr11	125001900	125002900	2.523649140205812
chr11	125002000	125003000	2.2487720989282423
chr11	125002100	125003100	2.6219650919142947
chr11	125002200	125003200	2.3866929858696246
chr11	125002300	125003300	2.325418445712674
chr11	125002400	125003400	2.118595060853535
chr11	125002500	125003500	1.9951017617711708
chr11	125002600	125003600	1.3536531948695862
chr11	125002700	125003700	1.3837345567542612
chr11	125002800	125003800	1.6233288222890985
chr11	125002900	125003900	1.55411209703825
chr11	125003000	125004000	1.5154902367806673
chr11	125003100	125004100	0.6272842576207104
chr11	125003200	125004200	0.4720040316953549
chr11	125003300	125004300	0.4299871496854738
chr11	125003400	125004400	0.3878814712538828
chr11	125003500	125004500	0.07965764493820332
chr11	125003600	125004600	0.18459097990709308
chr11	125003700	125004700	0.20551711101916306
chr11	125003800	125004800	0.3611807419582608
chr11	125003900	125004900	0.2346317294760605
chr11	125004000	125005000	0.3013434834364166
chr11	125004100	125005100	0.051232521502804884
chr11	125004200	125005200	0.4716050653457418
chr11	125004300	125005300	-0.04551434711679357
chr11	125004400	125005400	-0.2280286320129233
chr11	125004500	125005500	-0.17236583714543924
chr11	125004600	125005600	0.5221974038941328
chr11	125004700	125005700	0.567466224821531
chr11	125004800	125005800	0.3897182265366448
chr11	125004900	125005900	-0.7638776202937276
chr11	125005000	125006000	-0.9585388829926653
chr11	125005100	125006100	0.03263349833686703
chr11	125005200	125006200	-0.1905149399226188
chr11	125005300	125006300	0.380399370685765
chr11	125005400	125006400	0.967705352432732
chr11	125005500	125006500	1.0226784662818085
chr11	125005600	125006600	1.1701367638858824
chr11	125005700	125006700	1.3773971889583931
chr11	125005800	125006800	1.5346693759316763
chr11	125005900	125006900	2.1943463205288016
chr11	125006000	125007000	1.8230849840866943
chr11	125006100	125007100	1.6335355973773211
chr11	125006200	125007200	2.068227446638374
chr11	125006300	125007300	1.9772489759012792
chr11	125006400	125007400	1.8030522191584528
chr11	125006500	125007500	1.9326790326107648
chr11	125006600	125007600	1.989785492830133
chr11	125006700	125007700	1.5845340241766168
chr11	125006800	125007800	1.7363902717509714
chr11	125006900	125007900	2.094680092159618
chr11	125007000	125008000	2.2858384024290257
chr11	125007100	125008100	2.7199226468782114
chr11	125007200	125008200	2.2906864598269925
chr11	125007300	125008300	2.4237996352616977
chr11	125007400	125008400	1.9926318665365468
chr11	125007500	125008500	2.0992735109535583
chr11	125007600	125008600	2.0081912595412748
chr11	125007700	125008700	2.0691899254639097
chr11	125007800	125008800	2.247835654958028
chr11	125007900	125008900	2.462137243546435
chr11	125008000	125009000	2.917273894767797
chr11	125008100	125009100	2.509104298982004
chr11	125008200	125009200	2.6843230098038022
chr11	125008300	125009300	2.3445439697346147
chr11	125008400	125009400	2.913298953045892
chr11	125008500	125009500	2.773930686997008
chr11	125008600	125009600	2.608176506785947
chr11	125008700	125009700	2.434103564411751
chr11	125008800	125009800	1.9326574862622008
chr11	125008900	125009900	1.5244267317060751
chr11	125009000	125010000	1.5394778492517902
chr11	125009100	125010100	1.669201068642961
chr11	125009200	125010200	1.613174746326974
chr11	125009300	125010300	1.7719015174882309
chr11	125009400	125010400	2.051584659843104
chr11	125009500	125010500	1.5442146411870514
chr11	125009800	125010800	1.8007199391786266
chr11	125010500	125011500	1.4326732081432374
chr11	125010600	125011600	1.1703176303746048
chr11	125010700	125011700	0.8474113978792357
chr11	125010800	125011800	0.9664838320806616
chr11	125010900	125011900	1.3725115266136194
chr11	125011000	125012000	1.4653629762079534
chr11	125011100	125012100	0.7602496154172773
chr11	125011200	125012200	0.6078749175132936
chr11	125011300	125012300	0.9106853899981292
chr11	125011400	125012400	0.4170683114976098
chr11	125011500	125012500	0.5629899721207425
chr11	125011600	125012600	0.5513652432933881
chr11	125011700	125012700	0.5732414835853383
chr11	125011800	125012800	0.7313464894309575
chr11	125011900	125012900	-0.006425909150782549
chr11	125012000	125013000	-0.3646630846764496
chr11	125012100	125013100	-0.4817775198535805
chr11	125012200	125013200	-0.6280029821558423
chr11	125012300	125013300	-0.7290705166242775
chr11	125012400	125013400	-0.15709513546783632
chr11	125012500	125013500	-0.2490046656928797
chr11	125012600	125013600	-0.13809260737279996
chr11	125012700	125013700	0.1318250009059498
chr11	125012800	125013800	0.11965856046819907
chr11	125012900	125013900	0.5536951650000534
chr11	125013000	125014000	0.9246599059357372
chr11	125013100	125014100	1.633917748301638
chr11	125013200	125014200	2.337927836910063
chr11	125013300	125014300	2.854898358762158
chr11	125013400	125014400	2.5419200696244117
chr11	125013500	125014500	2.5365897682624783
chr11	125013600	125014600	2.9280915038081856
chr11	125013700	125014700	2.9245017837546685
chr11	125013800	125014800	2.9441108317550246
chr11	125013900	125014900	2.8016018077730207
chr11	125014000	125015000	2.512677105924807
chr11	125014100	125015100	1.8037203701731523
chr11	125014200	125015200	1.7000063379325552
chr11	125014300	125015300	1.393051182651983
chr11	125014400	125015400	1.8097820310572923
chr11	125014500	125015500	1.734250744055155
chr11	125014600	125015600	1.2383824776167225
chr11	125014700	125015700	1.2502800877310236
chr11	125014800	125015800	0.6851889337605611
chr11	125014900	125015900	0.7754728594171769
chr11	125015000	125016000	0.8282823216670916
chr11	125015100	125016100	1.2093647679206871
chr11	125015200	125016200	1.2740661300518183
chr11	125015300	125016300	0.9317150998293238
chr11	125015400	125016400	0.9727542403981804
chr11	125015500	125016500	0.6215221929117104
chr11	125015600	125016600	0.5210596157620246
chr11	125015700	125016700	0.5319295260823789
chr11	125015800	125016800	0.949240995797351
chr11	125015900	125016900	0.6873619457889949
chr11	125016000	125017000	0.6122893923973481
chr11	125016100	125017100	0.614891369459209
chr11	125016200	125017200	0.6647576517095138
chr11	125016300	125017300	0.9322253508224352
chr11	125016400	125017400	0.7635936816164423
chr11	125016500	125017500	1.1552827145747766
chr11	125016600	125017600	1.317251204853817
chr11	125016700	125017700	2.082576988935981
chr11	125016800	125017800	2.130259454905152
chr11	125016900	125017900	2.914466828497463
chr11	125017000	125018000	2.67200949368206
chr11	125017100	125018100	2.60916602751478
chr11	125017200	125018200	2.7532066530283443
chr11	125017300	125018300	2.898152107909875
chr11	125017400	125018400	2.8588114483441855
chr11	125017500	125018500	2.9485000877386844
chr11	125017600	125018600	2.8742524814349943
chr11	125017700	125018700	2.284861033984096
chr11	125017800	125018800	2.3215880897857546
chr11	125017900	125018900	1.8582808044674608
chr11	125018000	125019000	2.088777362612549
chr11	125018100	125019100	2.2152778137781906
chr11	125018200	125019200	1.9788673542406303
chr11	125018300	125019300	1.445284481394194
chr11	125018400	125019400	1.4117034209346628
chr11	125018500	125019500	1.892492058186833
chr11	125018600	125019600	2.7035455895163594
chr11	125018700	125019700	2.6276533046229837
chr11	125018800	125019800	2.6053264576826742
chr11	125018900	125019900	1.9994734244701529
chr11	125019000	125020000	2.6543735849176993
chr11	125019100	125020100	2.3897087516004305
chr11	125019200	125020200	2.1863742121725687
chr11	125019300	125020300	2.0179584835515105
chr11	125019400	125020400	1.9002422909365781
chr11	125019500	125020500	1.6732069420299296
chr11	125019600	125020600	0.9915928448046484
chr11	125019700	125020700	1.230539529657751
chr11	125019800	125020800	1.386551436422943
chr11	125019900	125020900	2.2460839662957013
chr11	125020000	125021000	1.7986731726506622
chr11	125020100	125021100	2.430603819020813
chr11	125020200	125021200	2.8596865238352995
chr11	125020300	125021300	3.728311353891364
chr11	125020400	125021400	3.623514070475016
chr11	125020500	125021500	3.3939797864343024
chr11	125020600	125021600	4.009236308411554
chr11	125020700	125021700	3.4500672402786305
chr11	125020800	125021800	3.4837144678859766
chr11	125020900	125021900	3.25211450592669
chr11	125021000	125022000	2.835532355549846
chr11	125021100	125022100	1.9746917241451591
chr11	125021200	125022200	1.2925397060821755
chr11	125021300	125022300	0.8300795305276991
chr11	125021400	125022400	1.421946677326673
chr11	125021500	125022500	1.1497568198888304
chr11	125021600	125022600	0.23713923158893185
chr11	125021700	125022700	1.0132659101326835
chr11	125021800	125022800	0.6266582911426031
chr11	125021900	125022900	0.6079944509519055
chr11	125022000	125023000	1.0297018903743427
chr11	125022100	125023100	0.4317347016747652
chr11	125022200	125023200	1.006082875229893
chr11	125022300	125023300	1.0947274902276618
chr11	125022400	125023400	0.3587280284475487
chr11	125022500	125023500	0.7450730884230744
chr11	125022600	125023600	0.9576033403493048
chr11	125022700	125023700	0.1886638039030109
chr11	125022800	125023800	0.5118751715889286
chr11	125022900	125023900	0.5407284065869018
chr11	125023000	125024000	0.547632828162106
chr11	125023100	125024100	1.1088678274324266
chr11	125023200	125024200	0.9011661753163536
chr11	125023300	125024300	1.09637999475088
chr11	125023400	125024400	1.5253845274232567
chr11	125023500	125024500	0.8252091608864798
chr11	125023600	125024600	1.3175329873513244
chr11	125023700	125024700	1.6747495961355583
chr11	125023800	125024800	1.4003816303476249
chr11	125023900	125024900	1.2547352102060083
chr11	125024000	125025000	1.2020145778550704
chr11	125025100	125026100	2.5852219047900338
chr11	125025200	125026200	2.2142851837705697
chr11	125025300	125026300	2.1055409757762837
chr11	125025400	125026400	2.4123983161869327
chr11	125025500	125026500	2.7099598763496835
chr11	125025600	125026600	3.0839480210525307
chr11	125025700	125026700	2.360202979181527
chr11	125025800	125026800	2.9619071250055837
chr11	125025900	125026900	3.1581626848266064
chr11	125026000	125027000	3.226594579043994
chr11	125026100	125027100	2.501063309185372
chr11	125026200	125027200	3.1044216286544732
chr11	125026300	125027300	3.1451394720448373
chr11	125026400	125027400	2.9290574691141384
chr11	125026500	125027500	2.3766596400964866
chr11	125026600	125027600	1.9678490319831001
chr11	125026700	125027700	2.4883083073775
chr11	125026800	125027800	2.3487268375271344
chr11	125026900	125027900	1.5933248603413686
chr11	125027000	125028000	1.2039444586150183
chr11	125027100	125028100	1.6698582648866636
chr11	125027200	125028200	0.7368713168248098
chr11	125027300	125028300	0.5270033820248248
chr11	125027400	125028400	0.8786347600488208
chr11	125027500	125028500	1.4829519942782683
chr11	125027600	125028600	1.8294404340177084
chr11	125027700	125028700	1.9572769846963936
chr11	125027800	125028800	2.5550879829369566
chr11	125027900	125028900	3.3205494350690667
chr11	125028000	125029000	3.9934357953268362
chr11	125028100	125029100	3.6969392540254256
chr11	125028200	125029200	4.2660684877037545
chr11	125028300	125029300	4.610147731472575
chr11	125028400	125029400	3.978229736016195
chr11	125028500	125029500	3.4959225813612367
chr11	125028600	125029600	3.2112629949393714
chr11	125028700	125029700	2.9194448343629325
chr11	125028800	125029800	2.9372853893357003
chr11	125028900	125029900	2.836218135627016
chr11	125029000	125030000	2.670231588958258
chr11	125029100	125030100	2.8979610173762667
chr11	125029200	125030200	2.498147174419548
chr11	125029300	125030300	2.6312080000733435
chr11	125029400	125030400	3.1139491779020894
chr11	125029500	125030500	3.9341135312684767
chr11	125029600	125030600	3.8952164161812255
chr11	125029700	125030700	3.9765501003602095
chr11	125029800	125030800	3.553326984377541
chr11	125029900	125030900	3.982558634858232
chr11	125030000	125031000	3.8858660277289494
chr11	125030100	125031100	3.9482762188396414
chr11	125030200	125031200	4.523748106327641
chr11	125030300	125031300	4.386983236229827
chr11	125030400	125031400	3.616999729180379
chr11	125030500	125031500	3.73271610723538
chr11	125030600	125031600	3.582626493641143
chr11	125030700	125031700	3.0434172462369777
chr11	125030800	125031800	2.8719269759279227
chr11	125030900	125031900	2.3825558974591865
chr11	125031000	125032000	1.7147015111433617
chr11	125031100	125032100	1.579657892753935
chr11	125031200	125032200	1.2598795311782272
chr11	125031300	125032300	1.5215476738062934
chr11	125031400	125032400	2.534506552946305
chr11	125031500	125032500	1.4255959304944923
chr11	125031600	125032600	1.6256599467970905
chr11	125031700	125032700	2.3980650427906083
chr11	125031800	125032800	2.4869041506807847
chr11	125031900	125032900	1.870505087339632
chr11	125032000	125033000	1.839601290762687
chr11	125032100	125033100	1.5264298253396344
chr11	125032200	125033200	1.1614016819641106
chr11	125032300	125033300	0.7640835691757152
chr11	125032400	125033400	0.6450194491601473
chr11	125032500	125033500	1.1782621648517648
chr11	125032600	125033600	0.608737092927406
chr11	125032700	125033700	0.5241209332087909
chr11	125032800	125033800	0.4297056363962222
chr11	125032900	125033900	0.6910296223171066
chr11	125033000	125034000	0.9947467159628297
chr11	125033100	125034100	0.9587078045214692
chr11	125033200	125034200	1.1880181188092886
chr11	125033300	125034300	1.156656165321552
chr11	125033400	125034400	0.8069102732256842
chr11	125033500	125034500	0.4024573506356289
chr11	125033600	125034600	0.4375116820465836
chr11	125033700	125034700	-0.21469830824113875
chr11	125033800	125034800	-0.308800636584624
chr11	125033900	125034900	-0.0088943867547987
chr11	125034000	125035000	0.4531895046031638
chr11	125034100	125035100	0.37421438489222747
chr11	125034200	125035200	0.2491820249480659
chr11	125034300	125035300	-0.06771246475155564
chr11	125034400	125035400	-0.2284287773849903
chr11	125034500	125035500	-0.3336938488838073
chr11	125036400	125037400	0.5115395960312848
chr11	125036500	125037500	1.099445166764302
chr11	125036600	125037600	1.5066293704203075
chr11	125036700	125037700	2.161251816634855
chr11	125036800	125037800	2.395782916853185
chr11	125036900	125037900	2.6999467766241905
chr11	125037000	125038000	1.6368700200426796
chr11	125037100	125038100	1.9983983475184903
chr11	125037200	125038200	2.0531368350030066
chr11	125037300	125038300	2.2764758315146856
chr11	125037400	125038400	2.610915614608413
chr11	125037500	125038500	2.4732333967941464
chr11	125037600	125038600	2.033898623774156
chr11	125037700	125038700	1.4886382472390376
chr11	125037800	125038800	1.6909270387666049
chr11	125037900	125038900	1.3510379451085073
chr11	125038000	125039000	1.9680788330704357
chr11	125038100	125039100	1.7212914561706438
chr11	125038200	125039200	1.5837971391089478
chr11	125038300	125039300	1.4259574861879003
chr11	125038400	125039400	1.1776042839015513
chr11	125038500	125039500	1.0603557797839032
chr11	125038600	125039600	1.3619840422225962
chr11	125038700	125039700	1.5002664656662923
chr11	125038800	125039800	1.6262262620285186
chr11	125038900	125039900	1.2831632311153616
chr11	125039000	125040000	1.97964862539878
chr11	125039100	125040100	2.1516270496005845
chr11	125039200	125040200	2.895591339008509
chr11	125039300	125040300	3.4428609609691043
chr11	125039400	125040400	3.214277050413496
chr11	125039500	125040500	3.2402620049815933
chr11	125039600	125040600	3.323002460176036
chr11	125039700	125040700	3.222817878768172
chr11	125039800	125040800	3.17585939294667
chr11	125039900	125040900	3.8035813981402495
chr11	125040000	125041000	3.415511826548784
chr11	125040100	125041100	3.092091728762835
chr11	125040200	125041200	2.7256517405215166
chr11	125040300	125041300	1.7358611768178842
chr11	125040400	125041400	2.1938036077291247
chr11	125040500	125041500	2.002350569786836
chr11	125040600	125041600	1.7038800607055875
chr11	125041700	125042700	0.32500096330866474
chr11	125041800	125042800	0.4908906428456737
chr11	125041900	125042900	1.3182060209529998
chr11	125042000	125043000	1.382158933529955
chr11	125042100	125043100	1.3358982709950349
chr11	125042200	125043200	1.6905635690002332
chr11	125043300	125044300	2.7936746777098596
chr11	125043400	125044400	2.6119714016178266
chr11	125043500	125044500	2.9236064092222103
chr11	125043600	125044600	2.915406671490509
chr11	125043700	125044700	3.1087930674713617
chr11	125043800	125044800	2.8579837624676365
chr11	125043900	125044900	2.5134712671974544
chr11	125044000	125045000	2.7686959481203415
chr11	125044100	125045100	2.61780085009276
chr11	125044200	125045200	1.4432240674679444
chr11	125044300	125045300	1.6851902911143015
chr11	125044400	125045400	2.1895266429637887
chr11	125044500	125045500	1.0859223971849947
chr11	125044600	125045600	1.0710860012376928
chr11	125044700	125045700	1.0901669009263306
chr11	125044800	125045800	0.8260589239011166
chr11	125044900	125045900	0.6041003275214366
chr11	125045000	125046000	0.9613190623871107
chr11	125045100	125046100	1.3658248754465334
chr11	125045200	125046200	1.723313572801463
chr11	125045300	125046300	2.0921107980273668
chr11	125045400	125046400	2.0089260838664864
chr11	125045500	125046500	2.5655093479871023
chr11	125045600	125046600	2.215461247658231
chr11	125045700	125046700	2.8009623480368138
chr11	125045800	125046800	3.2431922883299724
chr11	125045900	125046900	2.9350064673296767
chr11	125046000	125047000	2.1540364601844266
chr11	125046100	125047100	0.962008650151517
chr11	125046200	125047200	1.4724022241559132
chr11	125046300	125047300	1.0402698935674133
chr11	125046400	125047400	0.39511921552471946
chr11	125046500	125047500	0.6161578426357812
chr11	125046600	125047600	0.7849397564779365
chr11	125046700	125047700	0.3891865450422406
chr11	125046800	125047800	0.382113450177336
chr11	125046900	125047900	0.6266710653975784
chr11	125047000	125048000	1.1765175254668059
chr11	125047100	125048100	2.042984421370015
chr11	125047200	125048200	2.0521755078948813
chr11	125047300	125048300	2.0669967423636777
chr11	125047400	125048400	2.9930637824787634
chr11	125047500	125048500	2.9359004390235417
chr11	125047600	125048600	3.0864736850268377
chr11	125047700	125048700	2.8486060616028928
chr11	125047800	125048800	2.5793416884215707
chr11	125047900	125048900	2.710153578592601
chr11	125048000	125049000	2.652054368411115
chr11	125048100	125049100	2.24689908638209
chr11	125048200	125049200	2.2559549927260116
chr11	125048300	125049300	1.8009415734099357
chr11	125048400	125049400	1.0409680883683343
chr11	125048500	125049500	0.6142682227454449
chr11	125048600	125049600	0.26674987168231445
chr11	125048700	125049700	0.08612266778897408
chr11	125048800	125049800	-0.06153653145227625
chr11	125048900	125049900	0.11615088340166245
chr11	125049000	125050000	-0.31659525296806407
chr11	125049100	125050100	0.4224218193151437
chr11	125049200	125050200	0.3546785063540941
chr11	125049300	125050300	1.003491404660248
chr11	125049400	125050400	1.6891523444866108
chr11	125049500	125050500	2.471125647714555
chr11	125049600	125050600	2.9731084568414285
chr11	125049700	125050700	3.3949632759355195
chr11	125049800	125050800	4.064711122857234
chr11	125049900	125050900	4.408595750977089
chr11	125050000	125051000	4.541413803461581
chr11	125050100	125051100	4.478116135446231
chr11	125050200	125051200	4.065504821871723
chr11	125050300	125051300	3.9909997672869015
chr11	125050400	125051400	3.7622445235631035
chr11	125050500	125051500	3.2135341137955282
chr11	125050600	125051600	3.0372276053880114
chr11	125050700	125051700	2.3682597082547967
chr11	125050800	125051800	2.6090436744325483
chr11	125050900	125051900	2.485880742313275
chr11	125051000	125052000	2.5796093812909047
chr11	125051100	125052100	1.9852013332928569
chr11	125051200	125052200	2.165258424546052
chr11	125051300	125052300	1.9184426443064044
chr11	125051400	125052400	1.975274573756118
chr11	125051500	125052500	1.8532714672165715
chr11	125051600	125052600	1.7239223172913338
chr11	125051700	125052700	2.1160477635352977
chr11	125051800	125052800	1.5729807760033463
chr11	125051900	125052900	0.9599287886816664
chr11	125052000	125053000	0.8494611643770057
chr11	125052100	125053100	0.6887125551834459
chr11	125052200	125053200	1.0020842586121137
chr11	125052300	125053300	1.1773013893178523
chr11	125052400	125053400	0.6113808945590774
chr11	125052500	125053500	0.6478250319701551
chr11	125052600	125053600	0.8480597612748595
chr11	125052700	125053700	0.6336329067873894
chr11	125052800	125053800	0.7811502787171204
chr11	125052900	125053900	1.0605915106881654
chr11	125053000	125054000	1.2589027414580636
chr11	125053100	125054100	1.2757190808348735
chr11	125053200	125054200	0.5610028303644762
chr11	125053300	125054300	0.29725125021847304
chr11	125053400	125054400	1.1906153315427241
chr11	125053500	125054500	0.8906739109919606
chr11	125053600	125054600	0.7393095601442418
chr11	125053700	125054700	1.3637770709636599
chr11	125053800	125054800	0.8080324931131726
chr11	125053900	125054900	1.2328296196445283
chr11	125054000	125055000	0.9671274289255942
chr11	125054100	125055100	1.7329728700087548
chr11	125054200	125055200	2.6092971823998763
chr11	125054300	125055300	2.690556270866219
chr11	125054400	125055400	1.8543091935224991
chr11	125054500	125055500	2.2450988367501843
chr11	125054600	125055600	1.8148923560400567
chr11	125054700	125055700	1.3474986493877172
chr11	125054800	125055800	1.4379877590501984
chr11	125054900	125055900	1.3477153145372582
chr11	125055000	125056000	1.2922656471370035
chr11	125055100	125056100	1.0838014210698343
chr11	125055200	125056200	1.2432362786321152
chr11	125055300	125056300	1.4371962577103232
chr11	125055400	125056400	1.3421424103340946
chr11	125055500	125056500	1.5123253735407265
chr11	125055600	125056600	1.9442957126056823
chr11	125055700	125056700	2.108655673657528
chr11	125055800	125056800	2.6685644560089483
chr11	125055900	125056900	2.5666626368692875
chr11	125056000	125057000	2.8629489442323797
chr11	125056100	125057100	2.24346011628328
chr11	125056200	125057200	1.7658814392764368
chr11	125056300	125057300	1.4703255142110097
chr11	125056400	125057400	1.9337525740917725
chr11	125056500	125057500	1.8457217426620047
chr11	125056600	125057600	1.3760154770051063
chr11	125056700	125057700	1.7777403023173668
chr11	125056800	125057800	1.6041279871539158
chr11	125056900	125057900	2.0124909550568435
chr11	125057000	125058000	1.7205284207234084
chr11	125057100	125058100	2.1269440253172807
chr11	125057200	125058200	2.137464281179177
chr11	125057300	125058300	2.1038837663872627
chr11	125057400	125058400	2.2465952969136733
chr11	125057500	125058500	2.0360239614207485
chr11	125057600	125058600	1.9471700926489448
chr11	125057700	125058700	0.9975578973404798
chr11	125057800	125058800	0.4589048338635855
chr11	125058900	125059900	1.9577004349867893
chr11	125059000	125060000	1.7022939207821524
chr11	125059100	125060100	2.6379838867797583
chr11	125059200	125060200	2.1683824130574183
chr11	125059300	125060300	2.025443987348781
chr11	125059400	125060400	2.110769061323504
chr11	125059500	125060500	1.5661734398132492
chr11	125059600	125060600	1.34636878132073
chr11	125059700	125060700	1.044705159065621
chr11	125059800	125060800	1.244456011748262
chr11	125059900	125060900	1.9271050644064849
chr11	125060000	125061000	1.8353336264468243
chr11	125060100	125061100	1.946165454863036
chr11	125060200	125061200	2.2210589183122824
chr11	125060300	125061300	2.6420852650574846
chr11	125060400	125061400	2.5275813091025574
chr11	125060500	125061500	3.3701540387419486
chr11	125060600	125061600	3.5125441038724303
chr11	125060700	125061700	3.1021062763956384
chr11	125060800	125061800	2.8595278757247202
chr11	125060900	125061900	2.3567080540214818
chr11	125061000	125062000	2.593575288062808
chr11	125061100	125062100	2.3740908838048487
chr11	125061200	125062200	2.334486101178165
chr11	125061300	125062300	1.91142419456639
chr11	125061400	125062400	1.8763532385248682
chr11	125061500	125062500	1.3891536816157255
chr11	125061600	125062600	1.2350494546597286
chr11	125061700	125062700	1.5884335619362693
chr11	125061800	125062800	1.7496849649574244
chr11	125061900	125062900	2.7457545722372707
chr11	125062000	125063000	2.6326843910441906
chr11	125062100	125063100	3.514717244393214
chr11	125062200	125063200	3.93815294065358
chr11	125062300	125063300	3.639791547584725
chr11	125062400	125063400	4.263204078926304
chr11	125062500	125063500	4.703042117377684
chr11	125062600	125063600	5.202793306792851
chr11	125062700	125063700	5.798493939158206
chr11	125062800	125063800	5.824248799762696
chr11	125062900	125063900	5.342634088607025
chr11	125063000	125064000	5.39613591376703
chr11	125063100	125064100	4.402875638035272
chr11	125063200	125064200	3.894133837762992
chr11	125063300	125064300	3.7240707182580386
chr11	125063400	125064400	2.981552801529772
chr11	125063500	125064500	2.8642268761689427
chr11	125063600	125064600	2.54485845754127
chr11	125063700	125064700	2.0405568798978115
chr11	125063800	125064800	2.0123995272529442
chr11	125063900	125064900	2.3932081593057206
chr11	125064000	125065000	2.0782349820277455
chr11	125064100	125065100	2.4466666573720524
chr11	125064200	125065200	2.3019093429532616
chr11	125064300	125065300	2.540277169924454
chr11	125064400	125065400	2.780162751227126
chr11	125064500	125065500	2.5793015687217142
chr11	125064600	125065600	2.4357221032548115
chr11	125064700	125065700	2.4133606513856756
chr11	125064800	125065800	1.7379693129950666
chr11	125064900	125065900	1.132711504854662
chr11	125065000	125066000	0.4044393486248791
chr11	125065100	125066100	0.2702281530822437
chr11	125065200	125066200	0.5842205825243214
chr11	125065300	125066300	0.471462455694698
chr11	125065400	125066400	0.2380844884907294
chr11	125065500	125066500	-0.23965803414013306
chr11	125065600	125066600	-0.04284600157129845
chr11	125065700	125066700	-0.4053252112787101
chr11	125065800	125066800	-0.3793242379280067
chr11	125065900	125066900	-0.5058687023611733
chr11	125066000	125067000	0.8759094199041986
chr11	125066100	125067100	1.0154208804126212
chr11	125066200	125067200	1.432110265210956
chr11	125066300	125067300	0.9868856117696676
chr11	125066400	125067400	1.7111400154238183
chr11	125066500	125067500	2.2242110847937058
chr11	125066600	125067600	1.9029850798670933
chr11	125066700	125067700	2.01997370600812
chr11	125066800	125067800	2.4404528464175925
chr11	125066900	125067900	2.5104170903809693
chr11	125067000	125068000	1.5594540320858272
chr11	125067100	125068100	1.7016484688165443
chr11	125067200	125068200	1.3722097706877143
chr11	125067300	125068300	2.0576046893115683
chr11	125067400	125068400	1.8784261531377464
chr11	125067500	125068500	1.7385838317686673
chr11	125067600	125068600	1.8208835729451
chr11	125067700	125068700	1.9784124587643777
chr11	125067800	125068800	1.5960789540204847
chr11	125067900	125068900	1.495427925556589
chr11	125068000	125069000	1.8651179352271083
chr11	125068100	125069100	1.5638357772449294
chr11	125068200	125069200	1.0871537088771757
chr11	125068300	125069300	0.9561601664480859
chr11	125069800	125070800	2.191598259917108
chr11	125069900	125070900	2.41960780353894
chr11	125070000	125071000	2.491944446633627
chr11	125070100	125071100	2.369173412541137
chr11	125070200	125071200	2.218430257444767
chr11	125070300	125071300	2.4272725665171797
chr11	125070400	125071400	2.455167712233375
chr11	125070500	125071500	1.92807420437982
chr11	125070600	125071600	2.227935866925935
chr11	125070700	125071700	2.3843741996755776
chr11	125070800	125071800	2.2385903861020835
chr11	125071900	125072900	2.3236070149525467
chr11	125072000	125073000	2.5953906968985634
chr11	125072100	125073100	2.365120732812972
chr11	125072200	125073200	2.4607693540522138
chr11	125072300	125073300	3.187405286380548
chr11	125072400	125073400	3.6039096377680244
chr11	125072500	125073500	3.5641057122381508
chr11	125072600	125073600	2.793687827156276
chr11	125072700	125073700	2.6877143011911566
chr11	125072800	125073800	1.9684292402590928
chr11	125072900	125073900	2.2114132446250347
chr11	125073000	125074000	2.599136126917082
chr11	125073100	125074100	2.613910453219745
chr11	125073200	125074200	2.814253545029312
chr11	125073300	125074300	2.5912761207587254
chr11	125073400	125074400	2.541656791467625
chr11	125073500	125074500	2.5081983214583454
chr11	125073600	125074600	2.6694705271878245
chr11	125075100	125076100	2.487643078982225
chr11	125075200	125076200	2.0501112739728824
chr11	125075300	125076300	2.0880287345988093
chr11	125075400	125076400	2.0610144362488425
chr11	125075500	125076500	1.9187134898892435
chr11	125075600	125076600	2.414014019411712
chr11	125075700	125076700	2.5088680563678585
chr11	125075800	125076800	2.726646500232748
chr11	125075900	125076900	2.562388753649776
chr11	125076000	125077000	2.1592289663472877
chr11	125076100	125077100	1.6922522787227714
chr11	125076200	125077200	1.901244190262222
chr11	125076300	125077300	1.881929728670884
chr11	125076400	125077400	1.909646461385396
chr11	125076500	125077500	2.1300641239773053
chr11	125078100	125079100	3.3451685057998257
chr11	125078200	125079200	2.9463188954706467
chr11	125078300	125079300	3.042357151430347
chr11	125078400	125079400	3.2351358142083773
chr11	125078500	125079500	4.068481224545267
chr11	125078600	125079600	3.7138752173448446
chr11	125078700	125079700	4.104431500775141
chr11	125078800	125079800	4.2480105791507645
chr11	125078900	125079900	4.074800337895922
chr11	125079000	125080000	3.4692527543713654
chr11	125079100	125080100	2.9632684621071594
chr11	125079200	125080200	2.9695633633360616
chr11	125079300	125080300	2.9188926516569427
chr11	125079400	125080400	2.779216539540041
chr11	125079500	125080500	2.41245326005252
chr11	125079600	125080600	3.172563116624788
chr11	125079700	125080700	3.7845370286718882
chr11	125079800	125080800	4.304692526051216
chr11	125079900	125080900	4.114335028126929
chr11	125080000	125081000	4.296042757268869
chr11	125080100	125081100	4.574769012656319
chr11	125080200	125081200	4.7916450554980345
chr11	125080300	125081300	4.585368690150587
chr11	125080400	125081400	4.371379746683608
chr11	125080500	125081500	4.175132839719455
chr11	125080600	125081600	4.2922592285133145
chr11	125080700	125081700	3.5675197508730734
chr11	125080800	125081800	3.1218782360559265
chr11	125080900	125081900	3.389233958699813
chr11	125081000	125082000	3.080260974770937
chr11	125081100	125082100	3.624260571643551
chr11	125081200	125082200	3.681131283531237
chr11	125081300	125082300	4.109992519640017
chr11	125081400	125082400	4.659103890683069
chr11	125081500	125082500	4.784379610677897
chr11	125081600	125082600	4.498514552324289
chr11	125081700	125082700	4.075955562054065
chr11	125081800	125082800	3.751596500910043
chr11	125081900	125082900	3.1586639082212726
chr11	125082000	125083000	3.4597802789163232
chr11	125082100	125083100	2.9245119764045096
chr11	125082200	125083200	2.655096136113744
chr11	125082300	125083300	2.2346349026999466
chr11	125082400	125083400	1.3935052268169807
chr11	125082900	125083900	4.240434919523843
chr11	125083000	125084000	4.593369903249168
chr11	125083100	125084100	4.611189149552395
chr11	125083200	125084200	4.555152614737618
chr11	125083300	125084300	4.6435984523737766
chr11	125083400	125084400	4.895630186160725
chr11	125083500	125084500	4.745739232716479
chr11	125083600	125084600	3.927642377773066
chr11	125084800	125085800	3.2946325646811983
chr11	125084900	125085900	3.3315638999978057
chr11	125085000	125086000	3.932519518690734
chr11	125085100	125086100	4.079899489770126
chr11	125085200	125086200	3.9692299246553837
chr11	125085300	125086300	3.775486467547728
chr11	125085400	125086400	3.6258308525293983
chr11	125085500	125086500	2.741256846748207
chr11	125085600	125086600	1.9810969255687287
chr11	125085700	125086700	1.8965758565687425
chr11	125085800	125086800	1.5237748473635826
chr11	125087400	125088400	0.5434857358009421
chr11	125087500	125088500	0.8490490248681256
chr11	125087700	125088700	0.9622603658129986
chr11	125087800	125088800	1.085558407045194
chr11	125087900	125088900	1.7877913160761445
chr11	125089800	125090800	-0.03033586386550516
chr11	125089900	125090900	-0.3325359630761059
chr11	125090000	125091000	-0.30923159618586454
chr11	125090400	125091400	2.7319456094116608
chr11	125090500	125091500	3.0444163563891924
chr11	125090600	125091600	2.977013255725612
chr11	125090700	125091700	3.2436147569363225
chr11	125090800	125091800	3.670333135389121
chr11	125090900	125091900	3.5044392867352654
chr11	125091000	125092000	3.347654828038172
chr11	125091100	125092100	3.2091095998008954
chr11	125091200	125092200	2.848990276072147
chr11	125091300	125092300	2.85882670633792
chr11	125091400	125092400	2.6731811613713305
chr11	125091500	125092500	2.7423463784368867
chr11	125091600	125092600	2.2788061998749045
chr11	125091700	125092700	2.0501973731183267
chr11	125091800	125092800	2.1547226976500045
chr11	125091900	125092900	1.9137957251753999
chr11	125092000	125093000	1.8066922955702553
chr11	125092100	125093100	2.105000432802996
chr11	125092200	125093200	1.9894121811030707
chr11	125092300	125093300	2.215375042362839
chr11	125092400	125093400	2.531150083279514
chr11	125092500	125093500	1.6488415506222005
chr11	125092600	125093600	1.9900429418326384
chr11	125092700	125093700	1.828787237685772
chr11	125092800	125093800	1.4707928632187983
chr11	125092900	125093900	1.5021408727026913
chr11	125093000	125094000	1.6256426973912375
chr11	125093100	125094100	1.187183402122564
chr11	125093200	125094200	1.0248896730858863
chr11	125093300	125094300	0.6705607276862205
chr11	125094600	125095600	2.701457955169397
chr11	125094700	125095700	3.1973958494110684
chr11	125094800	125095800	3.1676942524593668
chr11	125094900	125095900	2.139933646359963
chr11	125095000	125096000	2.628203657425334
chr11	125095100	125096100	2.054826238234148
chr11	125095200	125096200	2.0236740022975828
chr11	125095300	125096300	1.6218497352789933
chr11	125095400	125096400	1.5897655097884456
chr11	125095500	125096500	0.9666009175166772
chr11	125095600	125096600	0.28407848200499064
chr11	125095700	125096700	-0.4018000764061287
chr11	125095800	125096800	-0.2648717520793204
chr11	125095900	125096900	0.4791075231493126
chr11	125096000	125097000	0.434450873291776
chr11	125096100	125097100	1.4230918125804897
chr11	125096200	125097200	1.4743127810813967
chr11	125096300	125097300	1.8232425137901327
chr11	125096400	125097400	2.1299988253496887
chr11	125096500	125097500	2.776712555282768
chr11	125096600	125097600	2.6239034593441666
chr11	125096700	125097700	2.779780764953888
chr11	125096800	125097800	2.7134651894140203
chr11	125096900	125097900	2.8265936295209384
chr11	125097000	125098000	2.3749895524772895
chr11	125097100	125098100	2.0116783847353616
chr11	125097200	125098200	2.1347776677148302
chr11	125098100	125099100	2.4476213022628865
chr11	125098200	125099200	2.372711512089264
chr11	125098300	125099300	2.428502462210939
chr11	125098400	125099400	2.851686147479399
chr11	125098500	125099500	3.4708803366740724
chr11	125098600	125099600	3.3709203357610584
chr11	125098700	125099700	3.503059112698406
chr11	125098800	125099800	3.3895426774792536
chr11	125098900	125099900	3.6385117194805296
chr11	125100200	125101200	2.6461533609334382
chr11	125100300	125101300	3.1296493406165884
chr11	125100400	125101400	3.529018638904967
chr11	125100500	125101500	3.7273999428303055
chr11	125100600	125101600	4.137526304157976
chr11	125100700	125101700	4.000730316916759
chr11	125100800	125101800	3.9138719301198455
chr11	125100900	125101900	3.294849646852402
chr11	125101000	125102000	3.4293897611254
chr11	125101100	125102100	3.4420313206727715
chr11	125101200	125102200	3.45019857983481
chr11	125101300	125102300	3.5490333679814845
chr11	125101400	125102400	3.2774471301438624
chr11	125101500	125102500	3.014909505109969
chr11	125101600	125102600	2.6301761440154565
chr11	125101700	125102700	2.6104468825569818
chr11	125101800	125102800	2.65924103884823
chr11	125102500	125103500	1.91379784634654
chr11	125102600	125103600	2.20810472632007
chr11	125102700	125103700	2.2967744109987023
chr11	125102800	125103800	2.2067966231853657
chr11	125102900	125103900	2.4008775577114387
chr11	125103000	125104000	2.599575072309926
chr11	125103100	125104100	2.584222779243536
chr11	125103200	125104200	2.3613821570049383
chr11	125103300	125104300	2.4353002307720955
chr11	125103400	125104400	2.3595069775877167
chr11	125103500	125104500	1.6820477036282857
chr11	125104400	125105400	2.0394209432797146
chr11	125104500	125105500	2.5599862116617262
chr11	125104600	125105600	2.073524298430081
chr11	125104700	125105700	2.7820795568816297
chr11	125104800	125105800	3.1783684777088164
chr11	125104900	125105900	3.6023132359769883
chr11	125105000	125106000	3.5592263965498736
chr11	125105100	125106100	3.664493099042695
chr11	125105200	125106200	3.4892601710199704
chr11	125105300	125106300	3.919546767560951
chr11	125105400	125106400	3.9263492520544396
chr11	125105500	125106500	3.518383590203892
chr11	125105600	125106600	3.9846256785025607
chr11	125105700	125106700	3.45589820907628
chr11	125105800	125106800	3.0456418358100836
chr11	125105900	125106900	2.5131056706288777
chr11	125106700	125107700	1.3014957313765716
chr11	125106800	125107800	1.633972372451154
chr11	125107900	125108900	5.0613682145886525
chr11	125108000	125109000	5.306772053313104
chr11	125108100	125109100	5.2982493185356345
chr11	125108200	125109200	4.846529891524223
chr11	125108300	125109300	4.257444886080438
chr11	125108400	125109400	4.280480811511812
chr11	125108500	125109500	3.566372201786555
chr11	125108600	125109600	2.9943093561578875
chr11	125110900	125111900	3.0575589458004515
chr11	125111000	125112000	3.097733413421575
chr11	125111100	125112100	2.7826186859474555
chr11	125111200	125112200	2.403968276112173
chr11	125111300	125112300	2.498880468233484
chr11	125111400	125112400	1.5836606557757253
chr11	125112200	125113200	2.8597598614499646
chr11	125112300	125113300	2.7611741362408537
chr11	125112400	125113400	2.6149124737611564
chr11	125112500	125113500	2.6885595379238585
chr11	125112600	125113600	2.8105252897696
chr11	125112700	125113700	3.2227381867757834
chr11	125112800	125113800	3.312794718444948
chr11	125112900	125113900	3.525951387690395
chr11	125113000	125114000	3.2647309055849503
chr11	125113100	125114100	3.0537291768166512
chr11	125113200	125114200	2.6437985968803983
chr11	125113300	125114300	2.4283377668945034
chr11	125113400	125114400	3.0569026558790164
chr11	125113500	125114500	3.3448163180127883
chr11	125113600	125114600	3.2414851521492407
chr11	125113700	125114700	3.508185581077049
chr11	125113800	125114800	3.613692538886714
chr11	125113900	125114900	3.8747079148702968
chr11	125114000	125115000	4.030931069230555
chr11	125114100	125115100	4.317112652137939
chr11	125114200	125115200	4.375366247610643
chr11	125114300	125115300	4.561747461743287
chr11	125114400	125115400	4.556376709381534
chr11	125114500	125115500	4.27553192126776
chr11	125114600	125115600	4.348370246562821
chr11	125114700	125115700	3.5557382152552006
chr11	125114800	125115800	3.2185369192714424
chr11	125114900	125115900	2.456792406703419
chr11	125115000	125116000	2.1030396528918214
chr11	125115100	125116100	1.7657332913335086
chr11	125115800	125116800	1.1985428689813946
chr11	125115900	125116900	1.1977319500549608
chr11	125116000	125117000	1.7435078870127017
chr11	125116100	125117100	1.8587448104209527
chr11	125116200	125117200	2.045278655962565
chr11	125116300	125117300	1.5720063888002302
chr11	125116400	125117400	1.4275882433764588
chr11	125116500	125117500	1.0269330254582951
chr11	125116600	125117600	1.124478176698265
chr11	125116700	125117700	1.433984831660298
chr11	125116800	125117800	1.0479284153380952
chr11	125116900	125117900	0.5057283719809452
chr11	125117000	125118000	0.46591259588317
chr11	125117100	125118100	1.137516373503781
chr11	125117200	125118200	1.1752403996310548
chr11	125117300	125118300	1.5436017757084552
chr11	125117400	125118400	2.0410075934485787
chr11	125117500	125118500	3.0392638347951286
chr11	125117600	125118600	2.524256147900016
chr11	125117700	125118700	2.086053532079962
chr11	125117800	125118800	2.580904968042569
chr11	125117900	125118900	3.280633769826756
chr11	125118000	125119000	2.876108116284808
chr11	125119700	125120700	1.9336536654105785
chr11	125119800	125120800	1.5302413379142712
chr11	125119900	125120900	1.2697951509858172
chr11	125120000	125121000	1.4001199920212688
chr11	125120100	125121100	1.690967656682934
chr11	125120200	125121200	1.5710515480675922
chr11	125120300	125121300	1.7843785529763918
chr11	125120400	125121400	1.835331653738375
chr11	125120500	125121500	1.7957877731528393
chr11	125120600	125121600	1.4302524095418576
chr11	125120700	125121700	1.0154419480455237
chr11	125120800	125121800	1.4789206050638717
chr11	125120900	125121900	1.5695304555211418
chr11	125121000	125122000	2.0790353754159665
chr11	125121100	125122100	2.2902835930046286
chr11	125121200	125122200	2.6661329722616505
chr11	125121300	125122300	2.212865878163655
chr11	125121400	125122400	1.772360493941992
chr11	125121500	125122500	2.2178945982894214
chr11	125121600	125122600	2.6364641230774084
chr11	125121700	125122700	2.5687858399893564
chr11	125121800	125122800	2.5947400084945325
chr11	125121900	125122900	3.1172757315521165
chr11	125122000	125123000	2.6415713305740813
chr11	125122100	125123100	2.2433138400579504
chr11	125123200	125124200	0.8013427141773927
chr11	125123300	125124300	0.6589585111918906
chr11	125123400	125124400	2.1951790606375243
chr11	125123500	125124500	3.0507823555287747
chr11	125123600	125124600	3.0168198016495174
chr11	125123700	125124700	2.7394896242044604
chr11	125123800	125124800	2.5153468469452505
chr11	125125000	125126000	2.0613954966410533
chr11	125125100	125126100	2.1250196916832502
chr11	125125200	125126200	1.8710001959036064
chr11	125125300	125126300	1.7421982327935035
chr11	125125400	125126400	1.0489965575044042
chr11	125125500	125126500	0.7607903731676618
chr11	125125600	125126600	0.8730236826454855
chr11	125125700	125126700	1.0349628402599758
chr11	125125800	125126800	1.1154264813611552
chr11	125125900	125126900	0.7517180912894514
chr11	125126000	125127000	1.360185439933408
chr11	125126100	125127100	1.4495013641581185
chr11	125126200	125127200	2.174494226982308
chr11	125126300	125127300	2.371861127270096
chr11	125126400	125127400	2.711229285179671
chr11	125126500	125127500	2.7748805311823297
chr11	125126600	125127600	2.6670960968125224
chr11	125126700	125127700	2.9768411755961384
chr11	125126800	125127800	2.494077397611912
chr11	125126900	125127900	2.1763704911210007
chr11	125127000	125128000	1.4828636846472545
chr11	125127100	125128100	1.1420542201261006
chr11	125127200	125128200	0.3436825447695256
chr11	125127300	125128300	0.2996815108989421
chr11	125127400	125128400	-0.04931385465211169
chr11	125127500	125128500	0.5619244921060227
chr11	125127600	125128600	0.6903395547818729
chr11	125127700	125128700	0.6388427668373968
chr11	125127800	125128800	1.411973299522883
chr11	125127900	125128900	1.6945274477126082
chr11	125128000	125129000	1.4712106028222542
chr11	125128100	125129100	2.0372781442413013
chr11	125128200	125129200	2.7434656028100552
chr11	125128300	125129300	2.533390319053288
chr11	125128400	125129400	2.6858639120464045
chr11	125128500	125129500	2.539759081718024
chr11	125128600	125129600	2.3064072518945617
chr11	125128700	125129700	2.1442523140879337
chr11	125128800	125129800	1.8217516441465087
chr11	125128900	125129900	2.5550374101630267
chr11	125129000	125130000	2.8537296235836873
chr11	125129100	125130100	2.8338675474283863
chr11	125129200	125130200	1.898389461357586
chr11	125129300	125130300	2.047351037072404
chr11	125129400	125130400	2.3234515404459177
chr11	125129500	125130500	2.791432406472455
chr11	125129600	125130600	3.6692130261276494
chr11	125129700	125130700	4.049677640204839
chr11	125129800	125130800	4.420639524794896
chr11	125131100	125132100	1.6631495136721564
chr11	125131200	125132200	1.6550219863247313
chr11	125131300	125132300	1.4012052000257782
chr11	125131400	125132400	1.3345934820316787
chr11	125131500	125132500	2.0607691994822868
chr11	125131600	125132600	2.8460566713575965
chr11	125131700	125132700	2.4328596888680334
chr11	125131800	125132800	3.058071552256984
chr11	125131900	125132900	3.5007449604321206
chr11	125132000	125133000	3.555009255535709
chr11	125132100	125133100	4.058606987006956
chr11	125132200	125133200	4.1039181204503965
chr11	125132300	125133300	4.545430583681469
chr11	125132400	125133400	4.909267053435034
chr11	125132500	125133500	5.411505173603864
chr11	125132600	125133600	4.906642946613983
chr11	125132700	125133700	5.052468395437627
chr11	125132800	125133800	4.857406447440511
chr11	125132900	125133900	4.962366829673768
chr11	125133000	125134000	4.643412077958819
chr11	125133100	125134100	4.128399043745811
chr11	125133200	125134200	3.62663916292184
chr11	125133300	125134300	3.9592253056705897
chr11	125133400	125134400	3.5182495035611563
chr11	125133500	125134500	2.1745445585565
chr11	125133600	125134600	2.1514179494008547
chr11	125133700	125134700	2.4883902210446207
chr11	125133800	125134800	2.8361857701974165
chr11	125133900	125134900	2.8962448652337383
chr11	125134000	125135000	3.291153798753701
chr11	125135100	125136100	0.9845502394216352
chr11	125135200	125136200	0.9388026209796452
chr11	125135300	125136300	0.9546942921700698
chr11	125135400	125136400	0.8848666703939636
chr11	125135500	125136500	0.9992586558882876
chr11	125135600	125136600	0.8948132805199651
chr11	125135700	125136700	1.224570422901724
chr11	125135800	125136800	1.237377399963359
chr11	125135900	125136900	1.1620657731343396
chr11	125136000	125137000	1.600168537953176
chr11	125136100	125137100	1.8028754947244108
chr11	125136200	125137200	1.8750285774221973
chr11	125136300	125137300	2.2453745514662202
chr11	125136400	125137400	2.4529640698458905
chr11	125136500	125137500	2.891103219400075
chr11	125136600	125137600	3.1369303516254496
chr11	125136700	125137700	3.279650948480314
chr11	125136800	125137800	3.6052728409168164
chr11	125136900	125137900	3.4823320660782544
chr11	125137000	125138000	3.51763069076158
chr11	125137100	125138100	3.323212366814784
chr11	125137200	125138200	2.9667247771202554
chr11	125137300	125138300	2.6538863126123142
chr11	125137400	125138400	2.922790818485437
chr11	125137500	125138500	2.825232021483465
chr11	125137600	125138600	2.3548192719043834
chr11	125137700	125138700	2.256284988364148
chr11	125137800	125138800	1.6885003731621364
chr11	125137900	125138900	2.175116870105779
chr11	125138000	125139000	1.6491124032619633
chr11	125138100	125139100	1.391508924573285
chr11	125138200	125139200	1.7467297563262738
chr11	125138300	125139300	1.7307778843070385
chr11	125138400	125139400	1.3465700051527545
chr11	125138500	125139500	1.244589650507505
chr11	125138600	125139600	1.2401585597790148
chr11	125139200	125140200	1.676192186296647
chr11	125139300	125140300	1.9059602028543927
chr11	125139400	125140400	1.928056421529584
chr11	125139500	125140500	2.0436383490364247
chr11	125139600	125140600	2.0744978531103464
chr11	125139700	125140700	2.0922866595392287
chr11	125139800	125140800	1.9624176827217763
chr11	125139900	125140900	1.7340185796427356
chr11	125140700	125141700	0.7970612724409862
chr11	125140800	125141800	1.1290057861797635
chr11	125140900	125141900	-0.4097986716736308
chr11	125141000	125142000	-0.37983503404067714
chr11	125141100	125142100	-0.0025215134902599225
chr11	125141200	125142200	0.08742115996187802
chr11	125141300	125142300	-0.019442205245947624
chr11	125141400	125142400	-0.2569738693162273
chr11	125141500	125142500	-0.7124963102190595
chr11	125141600	125142600	-0.5308718050866748
chr11	125141700	125142700	-0.4182059443952357
chr11	125141800	125142800	-0.2995411692930367
chr11	125141900	125142900	1.1621416999769338
chr11	125142000	125143000	1.544700032911248
chr11	125142100	125143100	1.6560702719156668
chr11	125142200	125143200	1.61576660855298
chr11	125142300	125143300	1.9595082207533392
chr11	125142400	125143400	2.458881841225321
chr11	125142500	125143500	2.878643802009825
chr11	125142600	125143600	2.9478018076419747
chr11	125143800	125144800	0.5133446079278662
chr11	125143900	125144900	0.4727281478618388
chr11	125144000	125145000	1.1600477270429366
chr11	125144100	125145100	1.8352135179847968
chr11	125144200	125145200	2.132800473838374
chr11	125144300	125145300	2.1436820080375205
chr11	125144400	125145400	2.27348324418704
chr11	125146300	125147300	1.4094943790500978
chr11	125146400	125147400	1.7060248841239791
chr11	125146500	125147500	1.979891321977002
chr11	125146600	125147600	1.8376107275195013
chr11	125146700	125147700	1.7770198823433951
chr11	125146800	125147800	2.1675627061514184
chr11	125146900	125147900	1.9554839576033085
chr11	125147000	125148000	2.148654063629536
chr11	125147100	125148100	2.085476062216622
chr11	125147200	125148200	2.28532525286015
chr11	125147300	125148300	2.0339833515934256
chr11	125147400	125148400	1.825376200058611
chr11	125147500	125148500	1.7537090682068086
chr11	125147600	125148600	1.7643193418790095
chr11	125147700	125148700	1.3405327366885844
chr11	125151400	125152400	2.217914853452457
chr11	125151500	125152500	2.280447440851056
chr11	125151600	125152600	2.76691086632916
chr11	125151700	125152700	2.8165750060814907
chr11	125151800	125152800	3.442994145062745
chr11	125151900	125152900	3.3849950068031847
chr11	125152000	125153000	3.107610549425023
chr11	125152100	125153100	3.01085701538496
chr11	125152200	125153200	2.839030960821768
chr11	125152300	125153300	2.8848055112902684
chr11	125152400	125153400	2.74658815028212
chr11	125152500	125153500	2.3915693438385546
chr11	125152600	125153600	1.4549075784300398
chr11	125152700	125153700	1.4693898567274652
chr11	125152800	125153800	0.7916434238413007
chr11	125152900	125153900	0.7816087864937041
chr11	125153000	125154000	0.6470167287050393
chr11	125153100	125154100	0.4647369048351057
chr11	125153200	125154200	0.17564316524236753
chr11	125153300	125154300	0.11426140981854566
chr11	125153900	125154900	2.792454297816925
chr11	125154000	125155000	3.281273003706006
chr11	125154100	125155100	3.3075277858574945
chr11	125154200	125155200	3.2743820667201446
chr11	125154300	125155300	3.3945655386462588
chr11	125154400	125155400	3.5980990427053494
chr11	125154500	125155500	3.3767475300801264
chr11	125154600	125155600	3.2257612126552333
chr11	125155500	125156500	0.237254769464689
chr11	125155600	125156600	-0.05166957882562337
chr11	125155700	125156700	-0.08852481582279946
chr11	125155800	125156800	0.3815177590897115
chr11	125155900	125156900	0.5384694257483545
chr11	125156000	125157000	0.6024525324572794
chr11	125156100	125157100	0.5683092220856383
chr11	125156200	125157200	0.9317410142322274
chr11	125156300	125157300	0.9031543163513336
chr11	125156400	125157400	0.9472034382418124
chr11	125156500	125157500	1.1234108341635445
chr11	125156600	125157600	1.462625040163475
chr11	125156700	125157700	1.3554256798884614
chr11	125156800	125157800	1.301935381294667
chr11	125156900	125157900	1.648047383476904
chr11	125157000	125158000	1.6819172060468515
chr11	125157100	125158100	1.6049641764309237
chr11	125157200	125158200	0.9456244946847462
chr11	125157300	125158300	1.4354894386841281
chr11	125157400	125158400	1.3637139171062325
chr11	125157500	125158500	1.652313841837406
chr11	125157600	125158600	1.3806431157199988
chr11	125157700	125158700	1.8345296412029564
chr11	125157800	125158800	1.912272140280885
chr11	125157900	125158900	1.8976125268142048
chr11	125158000	125159000	1.9447966907534175
chr11	125158100	125159100	1.9900781305203208
chr11	125158200	125159200	1.8088035860402256
chr11	125158300	125159300	1.8388818097700024
chr11	125158400	125159400	1.6200749114291708
chr11	125158500	125159500	1.9568241422796049
chr11	125158600	125159600	2.444950523508887
chr11	125158700	125159700	2.7578584806187147
chr11	125158800	125159800	2.4087785229297203
chr11	125158900	125159900	2.114396570269604
chr11	125159000	125160000	2.175453969362484
chr11	125159100	125160100	2.244761890513972
chr11	125159200	125160200	2.5128776944248155
chr11	125159300	125160300	2.30857858871438
chr11	125159400	125160400	2.633751740139909
chr11	125159500	125160500	2.262826673619172
chr11	125159600	125160600	2.238947599265972
chr11	125159700	125160700	2.408774218866438
chr11	125159800	125160800	2.565827227072799
chr11	125159900	125160900	2.5459268501876404
chr11	125160000	125161000	2.4917591105504764
chr11	125160100	125161100	2.3926681049570315
chr11	125160200	125161200	2.402188373591684
chr11	125160300	125161300	1.7525034949090492
chr11	125160400	125161400	1.81461999941756
chr11	125160500	125161500	2.228866124609384
chr11	125160600	125161600	1.8838937433638003
chr11	125160700	125161700	1.5814562242708408
chr11	125160800	125161800	1.8086275821225444
chr11	125160900	125161900	1.4543263847404948
chr11	125161000	125162000	1.4927149518705844
chr11	125161100	125162100	1.4107598322598114
chr11	125161200	125162200	1.7463207194646722
chr11	125161300	125162300	1.7946733960215568
chr11	125161400	125162400	1.2786978436060084
chr11	125161500	125162500	0.8492934025786444
chr11	125161600	125162600	1.2437657857980031
chr11	125161700	125162700	1.2576935161321532
chr11	125161800	125162800	1.1497934265041594
chr11	125161900	125162900	1.9034935626011016
chr11	125162000	125163000	1.2422048980029856
chr11	125162100	125163100	1.7445320435399008
chr11	125162200	125163200	2.0214785787838983
chr11	125162300	125163300	2.927177888786188
chr11	125162400	125163400	3.786003011820012
chr11	125162500	125163500	3.6812558797165162
chr11	125162600	125163600	3.904165978745468
chr11	125162700	125163700	3.5779390485069853
chr11	125162800	125163800	2.985633332352982
chr11	125162900	125163900	2.8970887872744475
chr11	125163000	125164000	3.7453136710230863
chr11	125163100	125164100	3.4379651603523453
chr11	125163200	125164200	3.048708770526742
chr11	125163300	125164300	2.8585783273647696
chr11	125163400	125164400	2.32978739716899
chr11	125163500	125164500	2.5219216523833845
chr11	125163600	125164600	2.425209480161841
chr11	125164000	125165000	3.323957008033748
chr11	125164500	125165500	2.496901678119945
chr11	125164600	125165600	3.945618914085141
chr11	125164700	125165700	4.374757745208559
chr11	125164800	125165800	4.7458892801206005
chr11	125164900	125165900	4.741157907225025
chr11	125165000	125166000	4.507402350048508
chr11	125165100	125166100	4.457168259133509
chr11	125165200	125166200	4.695884215583831
chr11	125165300	125166300	5.095223956399977
chr11	125165400	125166400	5.281855383133757
chr11	125165500	125166500	4.599193631264001
chr11	125165600	125166600	4.204827174574988
chr11	125165700	125166700	4.4704130906179005
chr11	125165800	125166800	4.306265621244427
chr11	125165900	125166900	4.123072890331822
chr11	125166000	125167000	4.002203193088856
chr11	125166100	125167100	3.868208694324384
chr11	125166200	125167200	3.129544044563862
chr11	125167200	125168200	0.3181907017135888
chr11	125167300	125168300	0.01713294066577483
chr11	125167400	125168400	-0.4948351861822128
chr11	125167500	125168500	0.13865936328716733
chr11	125167600	125168600	1.1762045194394328
chr11	125167700	125168700	1.7648703552947789
chr11	125167800	125168800	1.5012532468847395
chr11	125167900	125168900	1.262893522520521
chr11	125168000	125169000	1.165319099708709
chr11	125168100	125169100	1.5615947107840351
chr11	125168200	125169200	1.4688293818522773
chr11	125168300	125169300	1.6276134889105955
chr11	125168400	125169400	1.7931731754688682
chr11	125168500	125169500	2.5438006588129283
chr11	125168600	125169600	2.0531250191208605
chr11	125168700	125169700	1.8493288946593047
chr11	125168800	125169800	2.379351304531596
chr11	125168900	125169900	2.2583092726091145
chr11	125169000	125170000	2.393234357347018
chr11	125169100	125170100	1.5414928126346072
chr11	125169200	125170200	2.117663419173081
chr11	125169300	125170300	2.2665966310078614
chr11	125169400	125170400	2.6336291908052205
chr11	125169500	125170500	1.9506518540419444
chr11	125169600	125170600	2.2465416034815067
chr11	125169700	125170700	2.2035278753168326
chr11	125169800	125170800	1.7823077647996597
chr11	125169900	125170900	2.640784887296311
chr11	125170000	125171000	2.457733495257592
chr11	125170100	125171100	2.9842859853041896
chr11	125170200	125171200	2.245416698608888
chr11	125170300	125171300	2.256583592087372
chr11	125170400	125171400	1.5678944185533124
chr11	125170500	125171500	1.3380228671650538
chr11	125171300	125172300	1.2894731390919203
chr11	125171400	125172400	1.5119745656432195
chr11	125171500	125172500	1.502361215809136
chr11	125171600	125172600	1.5122359670271843
chr11	125171700	125172700	1.8876563149268213
chr11	125171800	125172800	1.5862322771817137
chr11	125171900	125172900	1.6474547488764877
chr11	125172000	125173000	1.2528125078474086
chr11	125172100	125173100	1.459261974138692
chr11	125172200	125173200	1.4533031430940941
chr11	125172300	125173300	-0.15048208690545725
chr11	125172400	125173400	0.026107294158619846
chr11	125172500	125173500	0.06026937937983115
chr11	125172600	125173600	0.06470913618602721
chr11	125172700	125173700	-0.3509040581161286
chr11	125172800	125173800	-0.06152604376037376
chr11	125172900	125173900	0.09641618025466547
chr11	125173100	125174100	0.7780956237449536
chr11	125173200	125174200	1.5790980446930778
chr11	125173300	125174300	2.7339959056529533
chr11	125173400	125174400	2.4456553250835653
chr11	125173500	125174500	2.267754078456893
chr11	125173600	125174600	1.947094827240403
chr11	125173700	125174700	1.9654051047489176
chr11	125173800	125174800	1.387620711893686
chr11	125173900	125174900	1.2490993904006609
chr11	125174000	125175000	1.339103613236994
chr11	125174100	125175100	1.4246217248604316
chr11	125174200	125175200	1.0278344326766558
chr11	125174300	125175300	1.1435717622563293
chr11	125174400	125175400	0.9762390984649484
chr11	125174500	125175500	1.1111889595610949
chr11	125174600	125175600	1.2317018539140792
chr11	125174700	125175700	0.8371400436335826
chr11	125174800	125175800	1.1254373025366553
chr11	125174900	125175900	0.9805003134213898
chr11	125175000	125176000	2.08067515823552
chr11	125175100	125176100	0.7494043029933354
chr11	125175200	125176200	1.0975723309423175
chr11	125175300	125176300	1.0976502772554078
chr11	125175400	125176400	1.4360993499991972
chr11	125175500	125176500	1.8442408398391013
chr11	125175600	125176600	1.9801282756944945
chr11	125175700	125176700	2.378237222520457
chr11	125175800	125176800	1.9494980612736232
chr11	125175900	125176900	2.4174695522248864
chr11	125176000	125177000	1.8582859355955403
chr11	125176100	125177100	2.5538142157291235
chr11	125176200	125177200	1.9288672354945484
chr11	125176300	125177300	2.13556321061155
chr11	125176400	125177400	2.4351651780680585
chr11	125176500	125177500	1.90234458542132
chr11	125176600	125177600	2.0669936793999986
chr11	125176700	125177700	1.7457247298006608
chr11	125176800	125177800	2.4146117096784305
chr11	125176900	125177900	2.068295055233192
chr11	125177000	125178000	2.0794191356527394
chr11	125177100	125178100	1.8144619810914155
chr11	125177200	125178200	2.38570654609073
chr11	125177300	125178300	1.9449081554994527
chr11	125177400	125178400	1.373643770125245
chr11	125177500	125178500	1.8567999321943576
chr11	125178700	125179700	1.4636404422198634
chr11	125178800	125179800	1.5160752649450149
chr11	125178900	125179900	1.156116335477545
chr11	125179000	125180000	1.087158299401937
chr11	125179100	125180100	1.4031137383152141
chr11	125179200	125180200	1.7177175000998492
chr11	125179300	125180300	1.1463366566553397
chr11	125179400	125180400	1.4223444595495756
chr11	125179500	125180500	0.7363601851161121
chr11	125179600	125180600	0.4697396344344888
chr11	125179700	125180700	-0.06724221017490915
chr11	125181400	125182400	0.9475341889454514
chr11	125181500	125182500	0.8002622362294083
chr11	125181600	125182600	0.6147424437750411
chr11	125181700	125182700	0.6161812550416647
chr11	125181800	125182800	0.6434051616491523
chr11	125181900	125182900	0.5926555491059675
chr11	125182000	125183000	0.3886681155536818
chr11	125182100	125183100	0.6403121046504583
chr11	125182200	125183200	0.6334864077219112
chr11	125182300	125183300	1.1579461344184927
chr11	125183300	125184300	-0.9962552943363554
chr11	125183400	125184400	-0.9001589354742763
chr11	125183500	125184500	-1.0395338650310084
chr11	125183600	125184600	-1.6574625238982932
chr11	125183700	125184700	-1.7991715520847966
chr11	125183800	125184800	-0.9604813098056616
chr11	125183900	125184900	0.10461880977075468
chr11	125184000	125185000	0.5834050841328302
chr11	125184100	125185100	1.2648364680521176
chr11	125184200	125185200	1.7539968622221782
chr11	125184300	125185300	1.5895279340859438
chr11	125184400	125185400	1.1406692156385072
chr11	125184500	125185500	1.277351330803259
chr11	125184600	125185600	1.8729064350818223
chr11	125184700	125185700	2.500132688652398
chr11	125184800	125185800	2.8253638447857607
chr11	125184900	125185900	2.95606303148169
chr11	125185000	125186000	1.443389161283773
chr11	125185400	125186400	0.20238953063876736
chr11	125185500	125186500	-0.12380225280160775
chr11	125185600	125186600	0.08051655659646463
chr11	125185700	125186700	0.569432980011712
chr11	125185800	125186800	1.0359479978416013
chr11	125185900	125186900	0.5720691439707264
chr11	125186000	125187000	1.4938652907872612
chr11	125186100	125187100	2.0986716814941757
chr11	125186200	125187200	1.9238760235826649
chr11	125186300	125187300	1.3702353515167296
chr11	125186400	125187400	1.077346304071147
chr11	125186500	125187500	1.4916562029164775
chr11	125186600	125187600	1.1670353321652136
chr11	125186700	125187700	0.9522767644990028
chr11	125186800	125187800	0.1959701020398696
chr11	125186900	125187900	0.1191847430362077
chr11	125187000	125188000	0.16098363338613317
chr11	125187100	125188100	-0.3242704816874131
chr11	125187200	125188200	-0.2050169132608632
chr11	125187300	125188300	0.34541259754218834
chr11	125187400	125188400	0.19502866464026808
chr11	125187500	125188500	0.38989735746621657
chr11	125187600	125188600	0.8117227332570817
chr11	125187700	125188700	0.5371737143764524
chr11	125187800	125188800	0.7989486214305574
chr11	125187900	125188900	1.0773495521350047
chr11	125188000	125189000	1.1170684112799047
chr11	125188100	125189100	1.2601732188850538
chr11	125188200	125189200	1.2704733621552209
chr11	125188300	125189300	1.0485066337077729
chr11	125189500	125190500	1.6998576972630084
chr11	125189600	125190600	1.676079202103168
chr11	125189700	125190700	2.204941367383849
chr11	125189800	125190800	2.7848853279961405
chr11	125189900	125190900	2.434747345186437
chr11	125190000	125191000	2.2621218915126025
chr11	125190100	125191100	2.119692433917844
chr11	125190200	125191200	2.1498495322131914
chr11	125190300	125191300	1.5774274305708382
chr11	125190400	125191400	0.4934468056724524
chr11	125190500	125191500	0.6474001388458073
chr11	125190600	125191600	0.8528985515620517
chr11	125190700	125191700	0.23109524071723034
chr11	125190800	125191800	0.007537594887296831
chr11	125190900	125191900	0.430760986924521
chr11	125191000	125192000	0.48583460416316016
chr11	125191100	125192100	0.7080381264533269
chr11	125191200	125192200	1.4059639311708532
chr11	125191300	125192300	1.938649054899876
chr11	125191400	125192400	1.9474031848261035
chr11	125191500	125192500	1.8212022132179693
chr11	125191600	125192600	1.651835406008653
chr11	125191700	125192700	1.8451521781266391
chr11	125191800	125192800	1.4923006567139303
chr11	125191900	125192900	1.7860630630955727
chr11	125192000	125193000	1.807662202915327
chr11	125192100	125193100	1.587034302046654
chr11	125192200	125193200	1.0177758687577647
chr11	125192300	125193300	1.2928267021161886
chr11	125192400	125193400	1.1637820212980805
chr11	125192500	125193500	0.6896848946000675
chr11	125192600	125193600	1.4724089210537477
chr11	125192700	125193700	2.0516836603436963
chr11	125192800	125193800	2.4625874570244157
chr11	125192900	125193900	2.276212673797839
chr11	125193000	125194000	2.105225167251835
chr11	125193100	125194100	2.1410113077643325
chr11	125193200	125194200	2.34124499290171
chr11	125193300	125194300	1.8221966512507768
chr11	125193400	125194400	2.349930617623062
chr11	125193500	125194500	2.6903303915890127
chr11	125193600	125194600	2.337350278343683
chr11	125193700	125194700	0.7241346869515943
chr11	125193800	125194800	0.7386168408048889
chr11	125193900	125194900	1.2533656345113884
chr11	125194000	125195000	1.3720267855508683
chr11	125194100	125195100	1.3922891701666746
chr11	125194200	125195200	1.6863951639389885
chr11	125194300	125195300	1.4051734102695177
chr11	125194400	125195400	1.0182060544558509
chr11	125194500	125195500	0.9625076216571335
chr11	125194600	125195600	0.6264473814479485
chr11	125194700	125195700	1.080275960842704
chr11	125194800	125195800	0.5998132610454615
chr11	125194900	125195900	0.9410947218881999
chr11	125195000	125196000	0.9304025009789844
chr11	125195100	125196100	0.5775105703197134
chr11	125195200	125196200	0.3397230272044347
chr11	125195300	125196300	0.860290548130536
chr11	125195400	125196400	1.4759722168929896
chr11	125195500	125196500	1.4613034733060313
chr11	125195600	125196600	1.61014333001174
chr11	125195700	125196700	1.6108229791475044
chr11	125195800	125196800	1.982752598572515
chr11	125195900	125196900	1.8123684153247988
chr11	125196000	125197000	0.970213824876053
chr11	125196100	125197100	1.3793161266444889
chr11	125196200	125197200	1.4595933485965278
chr11	125196300	125197300	1.1968648658462675
chr11	125196400	125197400	1.158469078457042
chr11	125196500	125197500	0.8840520802657911
chr11	125196600	125197600	0.7373282444627646
chr11	125196700	125197700	0.8245089920781727
chr11	125196800	125197800	1.0021313701214765
chr11	125196900	125197900	1.1197694456993108
chr11	125197000	125198000	1.7692708934449743
chr11	125197100	125198100	2.072581056999088
chr11	125197200	125198200	1.9993684491969
chr11	125197300	125198300	2.7231182949971555
chr11	125197400	125198400	2.477413570252317
chr11	125197500	125198500	2.981787144689308
chr11	125197600	125198600	3.1944307679869657
chr11	125197700	125198700	3.1976632746594733
chr11	125197800	125198800	2.7925617675344725
chr11	125197900	125198900	2.4263208852588827
chr11	125198000	125199000	2.48150898012326
chr11	125198100	125199100	1.517379744695451
chr11	125198200	125199200	1.164097650808134
chr11	125198300	125199300	0.3631310971582557
chr11	125198400	125199400	0.4200186348506699
chr11	125198500	125199500	0.3874343689411517
chr11	125198600	125199600	-0.19704044318625885
chr11	125198700	125199700	0.18919697528730225
chr11	125198800	125199800	0.18584628096061773
chr11	125198900	125199900	0.3167140452952825
chr11	125199000	125200000	0.46551631794696335
chr11	125199100	125200100	0.9691732370339556
chr11	125199200	125200200	1.1738036009145882
chr11	125199900	125200900	2.040663331873448
chr11	125200000	125201000	2.7693051276167435
chr11	125200100	125201100	2.779717781782745
chr11	125200200	125201200	2.5306046439713588
chr11	125200300	125201300	2.7875355625034435
chr11	125200400	125201400	2.778894151908136
chr11	125200500	125201500	2.9410947885575287
chr11	125200600	125201600	3.168741311345033
chr11	125200700	125201700	2.772931483103489
chr11	125200800	125201800	1.9602220185599024
chr11	125200900	125201900	1.9193255404854868
chr11	125201000	125202000	1.2913365797908796
chr11	125201100	125202100	1.4688857713589951
chr11	125201200	125202200	1.8950302545206488
chr11	125201300	125202300	1.8524550364507653
chr11	125201400	125202400	1.605585572350802
chr11	125201500	125202500	1.3232501767687068
chr11	125201600	125202600	1.3987696893101715
chr11	125201700	125202700	2.2334303303225616
chr11	125201800	125202800	1.4985134455458575
chr11	125201900	125202900	1.3773370520385866
chr11	125202000	125203000	1.6034044101928664
chr11	125202100	125203100	1.7773461634693983
chr11	125202200	125203200	1.335677605135098
chr11	125202300	125203300	1.5014454150022367
chr11	125202400	125203400	1.8252174135021813
chr11	125202500	125203500	2.386379768516936
chr11	125202600	125203600	1.9259456580676608
chr11	125202700	125203700	1.8557317605638688
chr11	125202800	125203800	2.9110661434511544
chr11	125202900	125203900	3.1177200462740973
chr11	125203000	125204000	2.498811542604287
chr11	125203100	125204100	2.0972439193560515
chr11	125203200	125204200	2.8253254590291137
chr11	125203300	125204300	2.2197532970612226
chr11	125203400	125204400	1.9482781387211519
chr11	125203500	125204500	1.4380607214024532
chr11	125203600	125204600	1.299530447095723
chr11	125203700	125204700	1.1634978282388042
chr11	125203800	125204800	1.1685797314419517
chr11	125203900	125204900	0.7754640382898167
chr11	125204000	125205000	1.103930217699093
chr11	125204100	125205100	0.9633001007586351
chr11	125204200	125205200	0.36803484839777867
chr11	125204300	125205300	0.6290158726179824
chr11	125204400	125205400	0.9468328810439852
chr11	125204500	125205500	0.9186600582703016
chr11	125204600	125205600	1.4462998145417651
chr11	125204700	125205700	1.3068532298410391
chr11	125204800	125205800	0.7825089352894595
chr11	125204900	125205900	1.035541806154926
chr11	125205000	125206000	0.80269089256195
chr11	125205100	125206100	1.3993094522455518
chr11	125205200	125206200	0.8789150430517733
chr11	125205300	125206300	0.7705747086005988
chr11	125205400	125206400	0.7711464210639078
chr11	125205500	125206500	0.7992265894135089
chr11	125205600	125206600	0.5714735142432167
chr11	125205700	125206700	0.31997714769500885
chr11	125205800	125206800	0.4797423591286397
chr11	125205900	125206900	0.7224838653657191
chr11	125206000	125207000	0.3777894512299318
chr11	125207100	125208100	1.7576163352102312
chr11	125207200	125208200	1.7057815420903857
chr11	125207300	125208300	1.419526548188468
chr11	125207400	125208400	1.168355216061177
chr11	125207500	125208500	1.1112324026614888
chr11	125207600	125208600	0.5923114227617966
chr11	125207700	125208700	0.27171914384388235
chr11	125207800	125208800	0.7476959328001751
chr11	125207900	125208900	0.8969365109897843
chr11	125208300	125209300	0.6642522154743857
chr11	125208400	125209400	0.7971763712887837
chr11	125208500	125209500	1.0118208404366476
chr11	125208600	125209600	0.6983866709679828
chr11	125208700	125209700	0.8848608496612472
chr11	125208800	125209800	0.6536370978445729
chr11	125208900	125209900	0.2745022497300279
chr11	125209000	125210000	0.7789447893914542
chr11	125209100	125210100	0.7400658823165241
chr11	125209200	125210200	0.7914476635222382
chr11	125209300	125210300	0.8899441649359985
chr11	125209400	125210400	0.7661746770927567
chr11	125209500	125210500	0.5580037059730085
chr11	125211000	125212000	1.2853920625276483
chr11	125211100	125212100	1.3060226486412594
chr11	125211200	125212200	1.7749267045725774
chr11	125211300	125212300	2.400391188576751
chr11	125211400	125212400	2.8311808079274554
chr11	125211500	125212500	2.5526113087161395
chr11	125211600	125212600	2.838638192606787
chr11	125211700	125212700	2.6238770234356674
chr11	125211800	125212800	2.460229438431314
chr11	125211900	125212900	2.1482669098582687
chr11	125212000	125213000	2.158445254619266
chr11	125212100	125213100	2.0916977327158843
chr11	125212600	125213600	1.3638882346417205
chr11	125212700	125213700	1.2570270730594384
chr11	125212800	125213800	1.0527348403896843
chr11	125212900	125213900	1.4819204506198955
chr11	125213000	125214000	1.5408634826061238
chr11	125213100	125214100	2.1992515595012234
chr11	125213200	125214200	2.5836673253678613
chr11	125213300	125214300	2.493018916142524
chr11	125213400	125214400	1.9501889590867143
chr11	125213500	125214500	2.6280881828514686
chr11	125213600	125214600	1.8318332821475525
chr11	125213700	125214700	1.4406779589505998
chr11	125213800	125214800	1.395780983921284
chr11	125213900	125214900	1.0688810738960648
chr11	125214000	125215000	0.917787933728061
chr11	125214100	125215100	0.4970498703567578
chr11	125214200	125215200	0.19415267050026555
chr11	125214300	125215300	-0.17102086213998582
chr11	125214400	125215400	0.2795276145108123
chr11	125214500	125215500	0.08965183659793302
chr11	125214600	125215600	0.9982106001847572
chr11	125214700	125215700	1.4269764473429731
chr11	125214800	125215800	1.7580293539813925
chr11	125214900	125215900	1.9986918399007167
chr11	125215000	125216000	1.9671443189679934
chr11	125215100	125216100	1.9529863125676576
chr11	125215200	125216200	2.302559111520785
chr11	125215300	125216300	2.6520363740407924
chr11	125215400	125216400	2.6878199149244866
chr11	125215500	125216500	2.3789727317440925
chr11	125215600	125216600	2.142757991261194
chr11	125215700	125216700	2.563827058138559
chr11	125215800	125216800	2.9247118695403564
chr11	125215900	125216900	2.425477950153041
chr11	125216000	125217000	2.7089985779827703
chr11	125216100	125217100	2.9646054063867777
chr11	125216200	125217200	2.330543429308245
chr11	125216300	125217300	2.2326572528976105
chr11	125216400	125217400	2.224338560115679
chr11	125216500	125217500	1.889603219952926
chr11	125216600	125217600	2.16723108220953
chr11	125216700	125217700	2.345514294511617
chr11	125216800	125217800	2.0620459364775905
chr11	125216900	125217900	2.2276406266283684
chr11	125217000	125218000	2.2149333239013385
chr11	125217100	125218100	1.823414709728356
chr11	125217200	125218200	2.699850452767938
chr11	125217300	125218300	3.05424255916736
chr11	125217400	125218400	2.915879626829629
chr11	125217500	125218500	3.762403246446092
chr11	125217600	125218600	3.842132191093127
chr11	125217700	125218700	3.560979541864209
chr11	125217800	125218800	3.2887696277316047
chr11	125217900	125218900	3.569399848520632
chr11	125218000	125219000	3.2037426694140714
chr11	125218100	125219100	3.5117016898802293
chr11	125218200	125219200	3.107654503957177
chr11	125218300	125219300	2.635489979785034
chr11	125218400	125219400	2.512702024742215
chr11	125218500	125219500	1.9200907035790624
chr11	125218600	125219600	1.232658318133257
chr11	125218700	125219700	1.0189585208427956
chr11	125218800	125219800	0.2353976580804104
chr11	125218900	125219900	0.5984381179710937
chr11	125219000	125220000	0.5285787775685629
chr11	125219100	125220100	0.7683200108405602
chr11	125219200	125220200	0.2510756807290788
chr11	125219300	125220300	0.14931080946440795
chr11	125219400	125220400	0.3981561867204491
chr11	125219500	125220500	-0.12189508064077552
chr11	125219600	125220600	0.0466191947908136
chr11	125219700	125220700	-0.3697014006888391
chr11	125219800	125220800	0.5961058844537103
chr11	125219900	125220900	-0.01430151262537309
chr11	125220000	125221000	0.7592435833413527
chr11	125220100	125221100	0.5265886481961364
chr11	125220200	125221200	1.522279436169892
chr11	125220300	125221300	1.886650553663505
chr11	125220400	125221400	1.0160007886711049
chr11	125220500	125221500	1.396055717672951
chr11	125220600	125221600	1.7975020092232907
chr11	125220700	125221700	2.176865075315805
chr11	125220800	125221800	1.996427930408748
chr11	125220900	125221900	1.9033520809369209
chr11	125221000	125222000	1.6811941592351305
chr11	125221100	125222100	1.717438109071376
chr11	125221200	125222200	1.7180563602719408
chr11	125221300	125222300	1.057660497038156
chr11	125221400	125222400	1.5016651309143072
chr11	125221500	125222500	1.577360448596958
chr11	125221600	125222600	1.151638778326329
chr11	125221700	125222700	1.8109168056025533
chr11	125221800	125222800	2.4061520303590362
chr11	125221900	125222900	2.7492715485656074
chr11	125222000	125223000	2.076551849408978
chr11	125222100	125223100	2.0517097261896207
chr11	125222200	125223200	1.7123651410957128
chr11	125222300	125223300	2.359932500079021
chr11	125222400	125223400	2.569082944222948
chr11	125222500	125223500	3.0997084427217207
chr11	125222600	125223600	3.41693736479632
chr11	125222700	125223700	2.842249296299321
chr11	125222800	125223800	2.164137621356833
chr11	125222900	125223900	1.8562426228494853
chr11	125223000	125224000	2.4347076347790644
chr11	125223100	125224100	2.497833485292704
chr11	125223200	125224200	2.3807949878843377
chr11	125223300	125224300	2.3961647838121563
chr11	125224400	125225400	1.8988947144182444
chr11	125224500	125225500	1.4878740885028643
chr11	125224600	125225600	1.7532091301099118
chr11	125224700	125225700	2.5988461257016318
chr11	125224800	125225800	2.718007034540503
chr11	125224900	125225900	2.6249450498841767
chr11	125225000	125226000	2.6960154472073397
chr11	125225100	125226100	2.0701226946370204
chr11	125225200	125226200	1.950872917644504
chr11	125225300	125226300	1.8534614289365672
chr11	125225400	125226400	1.552151709202474
chr11	125225500	125226500	1.494924725059475
chr11	125225600	125226600	1.5182670142831225
chr11	125225700	125226700	0.4177490039665605
chr11	125225800	125226800	0.37379150288009055
chr11	125225900	125226900	0.2929951794501374
chr11	125226000	125227000	0.1380956341199245
chr11	125226100	125227100	0.9661731996068212
chr11	125226200	125227200	0.9870920451933236
chr11	125226300	125227300	0.8409233823091427
chr11	125226400	125227400	1.1459686534665878
chr11	125226500	125227500	1.0901399081337884
chr11	125226600	125227600	0.9771984365256384
chr11	125226700	125227700	1.4132386697803436
chr11	125226800	125227800	1.6926163236062644
chr11	125226900	125227900	2.3573552325351517
chr11	125227000	125228000	2.4660467324366517
chr11	125227100	125228100	2.08350729335331
chr11	125227200	125228200	2.2935326909248834
chr11	125227300	125228300	2.1682843241656493
chr11	125227400	125228400	1.9908771085313848
chr11	125227500	125228500	2.169052001231035
chr11	125227600	125228600	2.3778070481792697
chr11	125227700	125228700	2.278511760426817
chr11	125227800	125228800	1.8507272656054128
chr11	125227900	125228900	0.9939750276734736
chr11	125228000	125229000	0.9654689808290053
chr11	125228100	125229100	1.1764938928661288
chr11	125228200	125229200	0.8956839120048515
chr11	125228300	125229300	1.2244976225299855
chr11	125228400	125229400	1.780621879496617
chr11	125228500	125229500	1.7571235096838014
chr11	125228600	125229600	1.547558612481796
chr11	125228700	125229700	1.604770808015883
chr11	125228800	125229800	1.4264483124498142
chr11	125228900	125229900	1.552690150908778
chr11	125229000	125230000	1.1896254510507778
chr11	125229100	125230100	1.4577842922675364
chr11	125229200	125230200	1.2878247951123127
chr11	125229300	125230300	1.1308402844198375
chr11	125229400	125230400	0.4811495606245418
chr11	125229500	125230500	0.7926323446162943
chr11	125229600	125230600	0.3792998929580901
chr11	125229700	125230700	0.03093118247620614
chr11	125229800	125230800	0.32083316378751736
chr11	125229900	125230900	0.05789152621800224
chr11	125230000	125231000	0.5282669251359009
chr11	125230100	125231100	0.6189814729825791
chr11	125230200	125231200	1.017000842613427
chr11	125230300	125231300	0.5150487611203607
chr11	125230400	125231400	0.8484763234178381
chr11	125230500	125231500	0.7939013924001505
chr11	125230600	125231600	1.1921530059519927
chr11	125230700	125231700	1.9152968420386232
chr11	125230800	125231800	1.6363535956700157
chr11	125230900	125231900	1.8712141581173736
chr11	125231000	125232000	2.053873571411823
chr11	125231100	125232100	1.6623883728108473
chr11	125231200	125232200	1.6807610476630792
chr11	125231300	125232300	2.201648532809788
chr11	125231400	125232400	2.5055349478958453
chr11	125231500	125232500	1.9382693466292469
chr11	125231600	125232600	1.7634277146699855
chr11	125231700	125232700	1.3209446530314897
chr11	125231800	125232800	1.4156013616174328
chr11	125231900	125232900	2.0595397297460654
chr11	125232000	125233000	1.6954055753794517
chr11	125232100	125233100	1.1007654766205108
chr11	125232200	125233200	1.1027450227071742
chr11	125232300	125233300	0.6665726916544712
chr11	125232400	125233400	0.231258716009303
chr11	125232500	125233500	1.0414228217920236
chr11	125232600	125233600	1.244859517790728
chr11	125232700	125233700	1.6871007038685373
chr11	125232800	125233800	1.5882628280096582
chr11	125232900	125233900	1.5511102577503566
chr11	125233000	125234000	1.5662155623891703
chr11	125233100	125234100	1.7028786503773286
chr11	125233200	125234200	1.6647599090842262
chr11	125233300	125234300	2.0951791029578897
chr11	125233400	125234400	1.9302972667851896
chr11	125233500	125234500	1.6164536810404568
chr11	125233600	125234600	1.1276716270120728
chr11	125233700	125234700	1.0641658286298916
chr11	125233800	125234800	1.3716101704657102
chr11	125233900	125234900	0.9191008104957888
chr11	125234000	125235000	0.4246676537036472
chr11	125234100	125235100	0.5033697845609414
chr11	125234200	125235200	0.4571118712651037
chr11	125234300	125235300	0.42089670565253823
chr11	125234400	125235400	-0.12454195324791445
chr11	125234500	125235500	0.4011045652543305
chr11	125234600	125235600	0.6993244389065479
chr11	125234700	125235700	0.4065209282782262
chr11	125234800	125235800	0.4133630450127942
chr11	125234900	125235900	0.2569651141703711
chr11	125235000	125236000	0.708851119987647
chr11	125235100	125236100	0.7443523130679583
chr11	125235200	125236200	1.0816306938126
chr11	125235300	125236300	1.3956736491428103
chr11	125236400	125237400	1.961734501517772
chr11	125236500	125237500	0.8706120293951999
chr11	125236600	125237600	0.4802211390121989
chr11	125236700	125237700	0.7254620362311037
chr11	125236800	125237800	0.2089478407810748
chr11	125236900	125237900	-0.04334414303619205
chr11	125237000	125238000	0.40166923301013296
chr11	125237100	125238100	0.36630226325803616
chr11	125237200	125238200	0.3704311137998666
chr11	125237300	125238300	0.7395367279331377
chr11	125237400	125238400	0.5655428245656624
chr11	125237500	125238500	0.22500100632334932
chr11	125237600	125238600	0.09905516546489447
chr11	125237700	125238700	-0.10914247231322133
chr11	125237800	125238800	0.02463521028579476
chr11	125237900	125238900	0.5170962814112627
chr11	125238000	125239000	0.415707009420928
chr11	125238100	125239100	0.14133610751670694
chr11	125238200	125239200	-0.15632539787424232
chr11	125238300	125239300	-0.764315420025271
chr11	125238400	125239400	-0.13853217488653766
chr11	125238500	125239500	0.2942621968279913
chr11	125238600	125239600	0.2526207680873401
chr11	125238700	125239700	0.7280894495983479
chr11	125238800	125239800	0.9681766723232896
chr11	125238900	125239900	0.871825864578177
chr11	125239000	125240000	0.6726664284550682
chr11	125239100	125240100	1.1603884028432656
chr11	125239200	125240200	1.5430053458931758
chr11	125239300	125240300	2.8803086873977684
chr11	125239400	125240400	3.0352105207845805
chr11	125239500	125240500	3.5215783726831402
chr11	125239600	125240600	4.4244048542328
chr11	125239700	125240700	3.7647527753131764
chr11	125239800	125240800	3.3915690798649196
chr11	125239900	125240900	3.7479119362320095
chr11	125240000	125241000	4.275009340568645
chr11	125240100	125241100	3.9285778121385
chr11	125240200	125241200	3.6679546724346
chr11	125240300	125241300	3.292622913043571
chr11	125240400	125241400	2.9316887548137944
chr11	125240500	125241500	3.149163340653836
chr11	125240600	125241600	2.447166780245091
chr11	125240700	125241700	2.4155660972424577
chr11	125240800	125241800	2.2883962708492493
chr11	125240900	125241900	1.8907473119440728
chr11	125241000	125242000	1.245141152106973
chr11	125241100	125242100	1.6948747732724048
chr11	125241200	125242200	1.3995991023613523
chr11	125241300	125242300	0.9689683885503346
chr11	125241400	125242400	0.4290229602918922
chr11	125241500	125242500	-0.42275530944227396
chr11	125241600	125242600	-0.3748633717838855
chr11	125241700	125242700	-0.0971139918570915
chr11	125241800	125242800	0.3959767124441155
chr11	125241900	125242900	0.7627231343823707
chr11	125242000	125243000	0.6534734230955235
chr11	125242100	125243100	-0.4848925511044568
chr11	125242200	125243200	0.15780624928287795
chr11	125242300	125243300	0.13141652229051154
chr11	125242400	125243400	0.38765268242256395
chr11	125242500	125243500	1.2788174986204919
chr11	125242600	125243600	1.1983394965675438
chr11	125242700	125243700	1.5588956810676744
chr11	125242800	125243800	1.4254990362807742
chr11	125242900	125243900	1.4290895756646456
chr11	125243000	125244000	1.222984259960806
chr11	125243100	125244100	1.4661341898345157
chr11	125243200	125244200	0.9945344780903048
chr11	125243300	125244300	1.3361711746408178
chr11	125243400	125244400	1.6531055229751364
chr11	125243500	125244500	1.4722410964034378
chr11	125243600	125244600	1.6402704665320986
chr11	125243700	125244700	1.1126733588030766
chr11	125243800	125244800	1.1766258232387299
chr11	125243900	125244900	1.2543572754537318
chr11	125244000	125245000	1.8457862354150574
chr11	125244100	125245100	2.0299622478646246
chr11	125244200	125245200	2.0277667164830944
chr11	125244300	125245300	1.856550944102337
chr11	125244400	125245400	1.6080491536149029
chr11	125244500	125245500	1.1982029017612044
chr11	125244600	125245600	1.394739725661352
chr11	125244700	125245700	1.7182022870682916
chr11	125244800	125245800	1.3029254896892042
chr11	125244900	125245900	1.1141621420861323
chr11	125245000	125246000	1.0278079058615486
chr11	125245100	125246100	0.8065981240925071
chr11	125245200	125246200	1.2496075944146972
chr11	125245300	125246300	1.4466378956821777
chr11	125245400	125246400	1.2408371640618394
chr11	125245500	125246500	1.9116977034890985
chr11	125245600	125246600	2.3289582233420933
chr11	125245700	125246700	1.829065347727651
chr11	125245800	125246800	1.6157061952729437
chr11	125245900	125246900	0.9559583457701326
chr11	125246000	125247000	1.0122633867508473
chr11	125246100	125247100	1.7113846895907188
chr11	125246200	125247200	1.399690412966674
chr11	125246300	125247300	0.8256345260343261
chr11	125246400	125247400	0.5703102479646324
chr11	125246500	125247500	0.4204804184621222
chr11	125246600	125247600	-0.2710381175501444
chr11	125246700	125247700	0.2442900506920395
chr11	125246800	125247800	0.5897890970110719
chr11	125246900	125247900	1.0007548179039858
chr11	125247000	125248000	0.7157826135366815
chr11	125247100	125248100	0.7938065435248561
chr11	125247200	125248200	0.3903301628689192
chr11	125247300	125248300	0.7540561915614986
chr11	125247400	125248400	0.8547014547947731
chr11	125247500	125248500	0.17372914494489447
chr11	125247600	125248600	0.6403919888616686
chr11	125247700	125248700	1.1394330713808292
chr11	125247800	125248800	1.088121208845802
chr11	125247900	125248900	1.4773125454687854
chr11	125248000	125249000	2.0555401026669142
chr11	125248100	125249100	1.7952190998024096
chr11	125248200	125249200	1.9902266327807097
chr11	125248300	125249300	2.0242295661295464
chr11	125248400	125249400	2.838223258692857
chr11	125248500	125249500	1.8494453415738776
chr11	125248600	125249600	1.1804943437182027
chr11	125248700	125249700	1.04356101014897
chr11	125248800	125249800	1.4136603015409657
chr11	125248900	125249900	1.1709064777095046
chr11	125249000	125250000	0.8625861502109564
chr11	125250100	125251100	0.9399809879192575
chr11	125250200	125251200	0.8338588569923947
chr11	125250300	125251300	0.9474598757507462
chr11	125250400	125251400	0.9141019352311714
chr11	125250500	125251500	1.0265490562211184
chr11	125251600	125252600	1.406415217616778
chr11	125251700	125252700	1.2187440492021822
chr11	125251800	125252800	1.8361049665446867
chr11	125251900	125252900	1.4998091291815183
chr11	125252000	125253000	1.765783728288355
chr11	125252100	125253100	1.5289403811300792
chr11	125252200	125253200	1.6309658396421274
chr11	125252300	125253300	1.5770009499845032
chr11	125252400	125253400	1.191372872135406
chr11	125252500	125253500	1.4033914231974218
chr11	125252600	125253600	1.2935134385725289
chr11	125252700	125253700	1.7340697666000626
chr11	125252800	125253800	1.7114420591540516
chr11	125252900	125253900	1.6943405955551067
chr11	125253000	125254000	1.307936719611091
chr11	125253100	125254100	1.7026668396792073
chr11	125253200	125254200	1.6715489926407965
chr11	125253300	125254300	1.7043240704048874
chr11	125253400	125254400	2.0985653814848377
chr11	125253500	125254500	2.2296253334455454
chr11	125253600	125254600	2.014128151744092
chr11	125253700	125254700	1.5378756671685163
chr11	125253800	125254800	0.8211532128266774
chr11	125253900	125254900	1.164266530178654
chr11	125254000	125255000	1.6691468160061051
chr11	125254100	125255100	1.6371861587813796
chr11	125254200	125255200	1.7446607191456212
chr11	125254300	125255300	2.1131337288809675
chr11	125254400	125255400	1.821973106928364
chr11	125254500	125255500	1.865708070513255
chr11	125254600	125255600	2.323613613964256
chr11	125254700	125255700	2.2905306825563163
chr11	125254800	125255800	2.3762656173929932
chr11	125254900	125255900	1.9846466954324584
chr11	125255000	125256000	1.459189140523545
chr11	125255100	125256100	1.281336842419944
chr11	125255200	125256200	1.997256475390304
chr11	125255300	125256300	1.5379827937089083
chr11	125255400	125256400	2.133786648009071
chr11	125255500	125256500	1.649880807775276
chr11	125255600	125256600	1.7831434282615577
chr11	125255700	125256700	2.59674914243634
chr11	125255800	125256800	2.3270034181272865
chr11	125255900	125256900	2.1422923179233244
chr11	125256000	125257000	2.5283536952816723
chr11	125256100	125257100	2.645132044237188
chr11	125256200	125257200	2.296344563255857
chr11	125256300	125257300	2.38865929467824
chr11	125256400	125257400	2.9061856698999198
chr11	125256500	125257500	2.6982094518038435
chr11	125256600	125257600	2.4135798094557606
chr11	125256700	125257700	1.85552236627526
chr11	125256800	125257800	1.6176621096400077
chr11	125256900	125257900	1.784127811200745
chr11	125257000	125258000	1.2329871778262627
chr11	125257100	125258100	1.7497993535216252
chr11	125257200	125258200	1.3600234581503303
chr11	125257300	125258300	1.1914274130500064
chr11	125257400	125258400	0.7335122124472091
chr11	125257500	125258500	0.9801868588740058
chr11	125257600	125258600	0.8463412022833612
chr11	125257700	125258700	0.7433505918601634
chr11	125257800	125258800	1.336538538789779
chr11	125257900	125258900	1.562888589259016
chr11	125258000	125259000	2.131961824198864
chr11	125258100	125259100	1.9596851682512133
chr11	125258200	125259200	1.97133738665918
chr11	125258300	125259300	2.7844689339928177
chr11	125258400	125259400	1.753045106140226
chr11	125258500	125259500	2.3513967703358607
chr11	125258600	125259600	2.3374498769719234
chr11	125258700	125259700	2.630898296026527
chr11	125258800	125259800	2.759197336619177
chr11	125258900	125259900	2.9705606836838743
chr11	125259000	125260000	1.8645240235194653
chr11	125259100	125260100	1.405000186111042
chr11	125259200	125260200	1.332997779704678
chr11	125259300	125260300	0.5431677470041579
chr11	125259400	125260400	1.7311595803847086
chr11	125259500	125260500	0.9923001862323496
chr11	125259600	125260600	0.3300773108076899
chr11	125259700	125260700	0.691421071413491
chr11	125259800	125260800	0.5937979008578258
chr11	125259900	125260900	-0.045467613422360935
chr11	125260000	125261000	0.5293774241332951
chr11	125260100	125261100	1.0894772965637876
chr11	125260200	125261200	0.994037531119902
chr11	125260300	125261300	1.2798431325919286
chr11	125260400	125261400	1.3555031869508958
chr11	125260500	125261500	1.3803286920250448
chr11	125260600	125261600	1.7308296967079404
chr11	125260700	125261700	1.291456126552356
chr11	125260800	125261800	1.5436311392252493
chr11	125260900	125261900	1.559490323722326
chr11	125261000	125262000	2.3396846666770195
chr11	125261100	125262100	1.7224022980250762
chr11	125261200	125262200	1.406751976338534
chr11	125261300	125262300	0.490577018298003
chr11	125261400	125262400	0.4848844212002456
chr11	125261500	125262500	1.1636031444788422
chr11	125261600	125262600	1.7150929349941222
chr11	125261700	125262700	1.6726220212339311
chr11	125261800	125262800	1.4007967755061221
chr11	125261900	125262900	1.5244718891630105
chr11	125262000	125263000	0.9705078256573227
chr11	125262100	125263100	1.2094878717685231
chr11	125262200	125263200	1.7548103295469268
chr11	125262300	125263300	2.080848537502776
chr11	125262400	125263400	2.0859332632988883
chr11	125262500	125263500	1.9021358075907728
chr11	125262600	125263600	1.6349963875845912
chr11	125262700	125263700	1.180728444486686
chr11	125262800	125263800	1.0631318515568078
chr11	125262900	125263900	1.100237127715982
chr11	125263000	125264000	1.337485018417457
chr11	125263100	125264100	1.8043075887868083
chr11	125263200	125264200	1.6481290300277205
chr11	125263300	125264300	2.7021589473766867
chr11	125263400	125264400	1.9273720800388243
chr11	125263500	125264500	1.2889334483885964
chr11	125263600	125264600	1.6456611312750409
chr11	125263700	125264700	1.9672350801372136
chr11	125263800	125264800	1.8144954548220882
chr11	125263900	125264900	1.8793921899789856
chr11	125264000	125265000	1.6289721877807535
chr11	125264100	125265100	0.3277198614635944
chr11	125264200	125265200	0.19074074488387044
chr11	125264300	125265300	-0.5703581342479818
chr11	125264400	125265400	-0.11775260374962368
chr11	125264500	125265500	0.8101215972242295
chr11	125264600	125265600	0.75332959287385
chr11	125264700	125265700	1.2339872305905828
chr11	125264800	125265800	1.302388596650848
chr11	125264900	125265900	1.2552436797694015
chr11	125265000	125266000	1.8568639145022054
chr11	125265100	125266100	2.0948590557867104
chr11	125265200	125266200	2.1891822613397403
chr11	125265300	125266300	2.5399870428695306
chr11	125265400	125266400	2.8071326665010776
chr11	125265500	125266500	1.7451170411982369
chr11	125265600	125266600	0.9576127207657696
chr11	125265700	125266700	1.1842277237624077
chr11	125265800	125266800	1.6788598922435325
chr11	125265900	125266900	1.8773337073853893
chr11	125266000	125267000	1.331786800927002
chr11	125266100	125267100	1.8201722443618025
chr11	125266200	125267200	1.9333315893719087
chr11	125266300	125267300	1.4226691281305697
chr11	125266400	125267400	0.9138073706767422
chr11	125266500	125267500	1.3178006262924842
chr11	125266600	125267600	1.3925052540159857
chr11	125266700	125267700	0.9315806884638292
chr11	125266800	125267800	1.8649469557859968
chr11	125266900	125267900	1.7301997624245942
chr11	125267000	125268000	1.8729649078601553
chr11	125267100	125268100	2.089779886785068
chr11	125267200	125268200	2.7632524243630807
chr11	125267300	125268300	2.9360552134006284
chr11	125267400	125268400	3.5311823938384648
chr11	125267500	125268500	4.030717627437172
chr11	125267600	125268600	4.656995305459494
chr11	125267700	125268700	4.1685658818827305
chr11	125267800	125268800	2.7464496376958842
chr11	125267900	125268900	3.0012740232700272
chr11	125269000	125270000	0.3194366682609588
chr11	125269100	125270100	0.36341145221923743
chr11	125269200	125270200	0.4173063803010941
chr11	125269300	125270300	1.1910786560528082
chr11	125269400	125270400	0.956020810549548
chr11	125269500	125270500	0.8589064662257769
chr11	125269600	125270600	0.9107892568252614
chr11	125269700	125270700	0.4882456553084582
chr11	125269800	125270800	1.0131820071069648
chr11	125269900	125270900	0.8610886499623454
chr11	125270000	125271000	1.2706798919149704
chr11	125270100	125271100	1.8279537281555882
chr11	125270200	125271200	1.8831057239097455
chr11	125270300	125271300	1.4523303394159146
chr11	125270400	125271400	2.1107546892931883
chr11	125270500	125271500	2.0165105743979432
chr11	125270600	125271600	1.662024193073533
chr11	125270700	125271700	1.9244659982454693
chr11	125270800	125271800	1.8183526829660404
chr11	125270900	125271900	1.6857478272139632
chr11	125271000	125272000	1.5769641287640757
chr11	125271100	125272100	1.5873060074419127
chr11	125271200	125272200	1.0435599671661957
chr11	125271300	125272300	1.1576816303661444
chr11	125271400	125272400	0.524452037339599
chr11	125271500	125272500	0.7842415388736296
chr11	125271600	125272600	1.1291843919546407
chr11	125271700	125272700	1.6749518720023953
chr11	125271800	125272800	1.259115179901154
chr11	125271900	125272900	0.8426284479910641
chr11	125272000	125273000	1.1635929209149798
chr11	125272100	125273100	1.911123589330265
chr11	125272200	125273200	2.3230347513912997
chr11	125272300	125273300	2.545530200562949
chr11	125272400	125273400	3.130054261915981
chr11	125272500	125273500	3.6799350717092416
chr11	125272600	125273600	3.463815888876576
chr11	125272700	125273700	3.0877857207290376
chr11	125272800	125273800	3.0198543272140146
chr11	125272900	125273900	3.499657853021058
chr11	125273000	125274000	3.805692594688942
chr11	125273100	125274100	2.7978840780701923
chr11	125273200	125274200	2.7236496670515886
chr11	125273300	125274300	2.5245320861604665
chr11	125273400	125274400	2.096017554378596
chr11	125273500	125274500	1.9003938389624848
chr11	125273600	125274600	2.3712752422391916
chr11	125273700	125274700	1.8106724339173064
chr11	125273800	125274800	1.8641989299204784
chr11	125273900	125274900	1.4355866490478462
chr11	125274000	125275000	0.6376854602982227
chr11	125274100	125275100	0.341556087242728
chr11	125274200	125275200	0.7761620668211444
chr11	125274300	125275300	0.6229798790974551
chr11	125274400	125275400	0.21188977503377235
chr11	125274500	125275500	0.2759527033073997
chr11	125274600	125275600	-0.4148254071119993
chr11	125274700	125275700	0.1156679690635356
chr11	125274800	125275800	0.3838263116729659
chr11	125274900	125275900	0.26513921602922763
chr11	125275000	125276000	0.37464163204807654
chr11	125275100	125276100	1.2934334994763177
chr11	125275200	125276200	1.051070886834983
chr11	125275300	125276300	1.4605687124749338
chr11	125275400	125276400	2.2405685537760047
chr11	125275500	125276500	2.138381835230759
chr11	125275600	125276600	2.127066593933492
chr11	125275700	125276700	2.0253281372686063
chr11	125275800	125276800	1.9446959499812668
chr11	125275900	125276900	2.0519204511498
chr11	125276000	125277000	1.7689509049937469
chr11	125276100	125277100	1.5960722116938864
chr11	125276200	125277200	1.7336146926253269
chr11	125276300	125277300	1.4248787796251243
chr11	125276400	125277400	1.2063551353162674
chr11	125276500	125277500	1.0018351873454994
chr11	125276600	125277600	1.4583443846848103
chr11	125276700	125277700	1.7090129373733147
chr11	125276800	125277800	1.6419773806254263
chr11	125276900	125277900	1.4886605707419736
chr11	125277000	125278000	0.4118974801909931
chr11	125277100	125278100	0.2897954195026913
chr11	125277200	125278200	0.026486125157704148
chr11	125277300	125278300	-0.17735267234021904
chr11	125277400	125278400	-0.3021739751061471
chr11	125277500	125278500	-0.13413108974539786
chr11	125277600	125278600	0.1818357260603289
chr11	125277700	125278700	0.003189454780974013
chr11	125277800	125278800	-0.33190530813339303
chr11	125277900	125278900	0.03946817254725495
chr11	125278000	125279000	1.4667937916556597
chr11	125278100	125279100	1.1083000215516998
chr11	125278200	125279200	1.008643215685766
chr11	125278300	125279300	1.2939501931995905
chr11	125278400	125279400	0.8253427836511578
chr11	125278500	125279500	0.03916211720417386
chr11	125278600	125279600	-0.6543782147912464
chr11	125278700	125279700	-0.1404973835671122
chr11	125278800	125279800	0.3317451983883329
chr11	125278900	125279900	0.04322727180386829
chr11	125279000	125280000	-0.031797954123639144
chr11	125279100	125280100	-0.03790232059357216
chr11	125279200	125280200	0.3886219015440873
chr11	125279300	125280300	0.1071528608434216
chr11	125279400	125280400	0.99130093735228
chr11	125279500	125280500	1.3562793444173211
chr11	125279600	125280600	1.4906106391876226
chr11	125279700	125280700	1.1308353104056954
chr11	125279800	125280800	1.2381675746319385
chr11	125279900	125280900	0.8764122838933344
chr11	125280000	125281000	1.2029928824330112
chr11	125280100	125281100	1.7000212733695494
chr11	125280200	125281200	1.5581693890087482
chr11	125280300	125281300	1.7475293520445654
chr11	125280400	125281400	1.3883019663206675
chr11	125280500	125281500	1.596842917412446
chr11	125280600	125281600	1.6921577842754365
chr11	125280700	125281700	1.6206868840325834
chr11	125280800	125281800	1.243909017112234
chr11	125280900	125281900	1.5981374756059257
chr11	125281000	125282000	1.2726905921806335
chr11	125281100	125282100	0.9173460388520208
chr11	125281200	125282200	0.7100007689148229
chr11	125281300	125282300	0.7701980902622841
chr11	125281400	125282400	0.9484480491541482
chr11	125281500	125282500	1.472125045193154
chr11	125281600	125282600	1.636591686098492
chr11	125281700	125282700	1.2788108884516955
chr11	125281800	125282800	0.9425697757982932
chr11	125281900	125282900	0.8556300092785197
chr11	125282000	125283000	0.36620429253548625
chr11	125282100	125283100	0.3905155353291025
chr11	125282200	125283200	0.9068305128127346
chr11	125282300	125283300	0.8300102851927755
chr11	125282400	125283400	0.2281058463568913
chr11	125282500	125283500	-0.3788872375747315
chr11	125282600	125283600	-0.6931536026022559
chr11	125282700	125283700	-0.2393786090490817
chr11	125282800	125283800	-0.031439198322305816
chr11	125282900	125283900	0.21943428053456987
chr11	125283000	125284000	0.5378439092726442
chr11	125283100	125284100	0.279493292666872
chr11	125283200	125284200	0.2932375073489109
chr11	125283300	125284300	0.21785844543571994
chr11	125283400	125284400	0.6835964063876074
chr11	125283500	125284500	0.4905792163811426
chr11	125283600	125284600	0.9864835606834736
chr11	125283700	125284700	1.3075867110354455
chr11	125283800	125284800	1.64384757430574
chr11	125283900	125284900	1.6404574880011142
chr11	125284000	125285000	1.871156139148318
chr11	125284100	125285100	2.8952641559475936
chr11	125284200	125285200	2.408169845282875
chr11	125284300	125285300	2.321424575791512
chr11	125284400	125285400	2.335047925344622
chr11	125284500	125285500	2.7030788226402493
chr11	125284600	125285600	2.660549471336555
chr11	125284700	125285700	2.394333284699861
chr11	125284800	125285800	2.019963099772508
chr11	125284900	125285900	1.6186975092339722
chr11	125285000	125286000	1.360251253842848
chr11	125285100	125286100	0.984003869086035
chr11	125285200	125286200	0.9563010779831776
chr11	125285300	125286300	1.1845956550325245
chr11	125285400	125286400	0.7722211566113539
chr11	125285500	125286500	0.6017935257994419
chr11	125285600	125286600	0.1436572354159163
chr11	125285700	125286700	-0.07407512425732017
chr11	125285800	125286800	0.0844066154170788
chr11	125285900	125286900	0.2552441316848756
chr11	125286000	125287000	0.23542102164535317
chr11	125286100	125287100	-0.17258885112042868
chr11	125286200	125287200	-0.5049766979811383
chr11	125286300	125287300	-0.2668996460610593
chr11	125286400	125287400	0.1926522574389156
chr11	125286500	125287500	0.06434290050221697
chr11	125286600	125287600	-0.18815387260765865
chr11	125286700	125287700	-0.9292683792555548
chr11	125286800	125287800	-1.015962806286524
chr11	125286900	125287900	-1.0130692847335223
chr11	125287000	125288000	-1.7208184098613295
chr11	125287100	125288100	-1.5349263619292866
chr11	125287200	125288200	-1.3289207862060972
chr11	125287300	125288300	-1.4820757791936143
chr11	125287400	125288400	-0.9375937960696252
chr11	125287500	125288500	-0.6712807940933568
chr11	125287600	125288600	0.007549961617098135
chr11	125287700	125288700	0.9537615903869276
chr11	125287800	125288800	1.7333275105138384
chr11	125287900	125288900	1.7062812141836174
chr11	125288000	125289000	2.186150516245409
chr11	125288100	125289100	2.1068788059896457
chr11	125288200	125289200	2.5953236563092776
chr11	125288300	125289300	2.43986978479423
chr11	125288400	125289400	1.9032006571058824
chr11	125288500	125289500	1.883016364362006
chr11	125288600	125289600	1.1962131680545949
chr11	125288700	125289700	1.4729960466562355
chr11	125288800	125289800	1.4152915113082585
chr11	125288900	125289900	1.8824849004241304
chr11	125289000	125290000	1.6405567073476859
chr11	125289100	125290100	2.002956581123411
chr11	125289200	125290200	1.7261642491394162
chr11	125289300	125290300	2.1246989549434034
chr11	125289400	125290400	2.0343705375283423
chr11	125289500	125290500	1.7950269256238551
chr11	125289600	125290600	2.624789571957003
chr11	125289700	125290700	2.182741584299412
chr11	125289800	125290800	1.8946292759403465
chr11	125289900	125290900	1.3735254444395182
chr11	125290000	125291000	1.8134257199956803
chr11	125290100	125291100	1.2640963377795815
chr11	125290200	125291200	1.2957408581782917
chr11	125290300	125291300	0.9337340005038338
chr11	125290400	125291400	0.8374059799002854
chr11	125290500	125291500	1.0593922326105842
chr11	125290600	125291600	0.4171939158228546
chr11	125290700	125291700	0.8500396334041159
chr11	125290800	125291800	0.5643803165431768
chr11	125290900	125291900	1.1071268149327294
chr11	125291000	125292000	0.437982426333884
chr11	125291100	125292100	0.9231139857871022
chr11	125291200	125292200	1.1569136477095272
chr11	125291300	125292300	0.9788009012204004
chr11	125291400	125292400	1.4215030516016738
chr11	125291500	125292500	1.5861368210346103
chr11	125291600	125292600	1.7418699537292552
chr11	125291700	125292700	1.1681645111146202
chr11	125291800	125292800	1.8810128425165868
chr11	125291900	125292900	1.5494271913652216
chr11	125292000	125293000	2.5181048203575345
chr11	125292100	125293100	2.307710837292558
chr11	125292200	125293200	2.5349412666856272
chr11	125292300	125293300	2.6788892367349018
chr11	125292400	125293400	1.9053480144394328
chr11	125292500	125293500	2.086983520272708
chr11	125292600	125293600	1.9750494367236355
chr11	125292700	125293700	2.6656275352611845
chr11	125292800	125293800	1.9672434138943184
chr11	125292900	125293900	1.9812047860083928
chr11	125293000	125294000	1.1356732488151362
chr11	125293100	125294100	1.3658129766728395
chr11	125293200	125294200	1.2522256617123475
chr11	125293300	125294300	1.125897949352802
chr11	125293400	125294400	0.9823119856570188
chr11	125293500	125294500	0.9149879067663058
chr11	125293600	125294600	0.7476062692752448
chr11	125293700	125294700	0.3738993933072984
chr11	125293800	125294800	0.19531243725937789
chr11	125293900	125294900	-0.3496632441579895
chr11	125294000	125295000	0.15157778791801027
chr11	125294100	125295100	0.18755167585017288
chr11	125294200	125295200	0.3109242782193998
chr11	125294300	125295300	0.13414469771569595
chr11	125294400	125295400	0.9228100395825972
chr11	125294500	125295500	1.0956221821278027
chr11	125294600	125295600	0.6417126844638034
chr11	125294700	125295700	0.27076200206594164
chr11	125294800	125295800	1.043773703885304
chr11	125294900	125295900	1.9892645812703145
chr11	125295000	125296000	2.10671458872887
chr11	125295100	125296100	2.080771258717762
chr11	125295200	125296200	2.3439598421660115
chr11	125295300	125296300	2.9572677242694128
chr11	125295400	125296400	3.2021563997255424
chr11	125295500	125296500	2.7129739005054065
chr11	125295600	125296600	3.664552013874697
chr11	125295700	125296700	3.947789045178369
chr11	125295800	125296800	3.236744101286695
chr11	125295900	125296900	2.96772942407696
chr11	125296000	125297000	2.9640732055726113
chr11	125296100	125297100	3.172916802215761
chr11	125296200	125297200	2.368139139311157
chr11	125296300	125297300	1.955619582056556
chr11	125296400	125297400	1.6418152701706883
chr11	125296500	125297500	1.6659527224742754
chr11	125296600	125297600	1.2088370853924433
chr11	125296700	125297700	1.5016331183250615
chr11	125296800	125297800	2.066812839028763
chr11	125296900	125297900	1.1440375910188905
chr11	125297000	125298000	0.9744206814501895
chr11	125297100	125298100	0.5660714374066654
chr11	125297200	125298200	1.1896949736493594
chr11	125297300	125298300	0.9226663694688536
chr11	125297400	125298400	1.4411601839811603
chr11	125297500	125298500	1.5931629315823197
chr11	125297600	125298600	1.7675793358416498
chr11	125297700	125298700	1.823091582533356
chr11	125297800	125298800	1.348710055867718
chr11	125297900	125298900	2.14574287904664
chr11	125298000	125299000	1.2585735987076818
chr11	125298100	125299100	1.2357473209522036
chr11	125298200	125299200	0.8387516488256983
chr11	125298300	125299300	0.5970485193217879
chr11	125298400	125299400	0.4649955627133099
chr11	125298500	125299500	0.4432038623416856
chr11	125298600	125299600	0.3805949837440252
chr11	125298700	125299700	0.19815733174904251
chr11	125298800	125299800	0.17025831198053484
chr11	125298900	125299900	0.1638616978818292
chr11	125299000	125300000	1.2463618903439329
chr11	125299100	125300100	1.7677268693202033
chr11	125299200	125300200	1.914368684820106
chr11	125299300	125300300	2.337890517821783
chr11	125299400	125300400	1.9621646697868425
chr11	125299500	125300500	1.0811384453734223
chr11	125299600	125300600	0.9851827394235936
chr11	125299700	125300700	1.1449141238016465
chr11	125299800	125300800	1.1733357164627096
chr11	125299900	125300900	0.9444208911826444
chr11	125300000	125301000	0.34529166917229853
chr11	125300100	125301100	-0.036919139703680624
chr11	125300200	125301200	-0.3764686543656965
chr11	125300300	125301300	0.2811370980186529
chr11	125300400	125301400	0.3825693867159993
chr11	125300500	125301500	1.862054937795151
chr11	125300600	125301600	2.3516663445272403
chr11	125300700	125301700	2.189685759849759
chr11	125300800	125301800	1.71664824403698
chr11	125300900	125301900	1.5768741952898997
chr11	125301000	125302000	1.560576787823751
chr11	125301100	125302100	1.58775639931422
chr11	125301200	125302200	2.0310162993705823
chr11	125301300	125302300	1.9377287706480169
chr11	125301400	125302400	1.7383451989338072
chr11	125301500	125302500	1.518246826836094
chr11	125301600	125302600	1.7843946178853745
chr11	125301700	125302700	1.537573631985386
chr11	125301800	125302800	2.011785155670723
chr11	125301900	125302900	2.304347514163246
chr11	125302000	125303000	2.365398632896486
chr11	125302100	125303100	2.0454367785951915
chr11	125302200	125303200	1.854289515771116
chr11	125302300	125303300	1.0970492702442172
chr11	125302400	125303400	1.381273206108406
chr11	125302500	125303500	1.4465132737587352
chr11	125302600	125303600	0.454005630505351
chr11	125302700	125303700	0.6050633112726197
chr11	125302800	125303800	0.6613784745076866
chr11	125302900	125303900	1.0322856633386286
chr11	125303000	125304000	1.1427162101953308
chr11	125303100	125304100	1.541430705259356
chr11	125303200	125304200	1.5505676933662007
chr11	125303300	125304300	1.9842762520432933
chr11	125303400	125304400	1.8547579202605682
chr11	125303500	125304500	1.5666148643160052
chr11	125303600	125304600	2.0909939206317443
chr11	125304300	125305300	0.8296527451269481
chr11	125304400	125305400	0.9515846005975824
chr11	125304500	125305500	0.7801983172481335
chr11	125304600	125305600	1.3742421403427054
chr11	125304700	125305700	1.2250432106565972
chr11	125304800	125305800	0.8702173281875035
chr11	125304900	125305900	1.320338703368886
chr11	125305000	125306000	1.021092523862154
chr11	125305100	125306100	1.3362525946157229
chr11	125305200	125306200	1.8788653705762564
chr11	125305300	125306300	2.160621844134442
chr11	125305400	125306400	1.8094709659672896
chr11	125305500	125306500	1.7075105257628067
chr11	125305600	125306600	0.8404453708278763
chr11	125305700	125306700	1.1903925183077666
chr11	125305800	125306800	1.77995551409244
chr11	125305900	125306900	1.5535118586567214
chr11	125306000	125307000	2.33414006955163
chr11	125306100	125307100	1.9967007859533603
chr11	125306200	125307200	2.0526660080761787
chr11	125306300	125307300	0.9648824961716485
chr11	125306400	125307400	1.9681956588491656
chr11	125306500	125307500	2.3140316893317125
chr11	125306600	125307600	2.5761121751805467
chr11	125306700	125307700	2.833433586521942
chr11	125306800	125307800	3.074387545285259
chr11	125306900	125307900	2.923163282574873
chr11	125307000	125308000	3.1318337026225924
chr11	125307100	125308100	3.2424082155825737
chr11	125307200	125308200	2.8741236011197566
chr11	125307300	125308300	3.716893360219156
chr11	125307400	125308400	3.2987987462238784
chr11	125307500	125308500	3.2654398224710595
chr11	125307600	125308600	3.2652618980503183
chr11	125307700	125308700	2.549284297449652
chr11	125307800	125308800	2.1807746324516426
chr11	125307900	125308900	2.4169204700576143
chr11	125308000	125309000	2.16477890850537
chr11	125308100	125309100	2.2147577005777697
chr11	125308200	125309200	2.7108597820376317
chr11	125308300	125309300	2.3446007776424977
chr11	125308400	125309400	2.3280848827608587
chr11	125309300	125310300	1.4219374747166829
chr11	125309400	125310400	0.95291576561378
chr11	125309500	125310500	1.1146880061956677
chr11	125309600	125310600	0.9362059143227356
chr11	125309700	125310700	0.9149517134767136
chr11	125309800	125310800	0.3867791605136152
chr11	125309900	125310900	0.4103172262238605
chr11	125310000	125311000	-0.11894048859817018
chr11	125310100	125311100	-0.804786691009634
chr11	125310200	125311200	-0.4400760566176026
chr11	125310300	125311300	-0.8299294483098278
chr11	125310400	125311400	0.022256626330795903
chr11	125310500	125311500	-0.0054829155302610144
chr11	125310600	125311600	0.6277216076054143
chr11	125310700	125311700	0.9758462681583112
chr11	125310800	125311800	1.5962047749193218
chr11	125310900	125311900	1.3596975379775833
chr11	125311000	125312000	2.271593205863749
chr11	125311100	125312100	2.0542343524850124
chr11	125311200	125312200	2.2312800068284195
chr11	125311300	125312300	2.1418803654602203
chr11	125311400	125312400	1.4417555625103466
chr11	125311500	125312500	1.133403861115951
chr11	125311600	125312600	0.6939542387786213
chr11	125311700	125312700	0.5585689265432434
chr11	125311800	125312800	0.6172296262316843
chr11	125311900	125312900	1.1351277742751498
chr11	125312000	125313000	0.4231322816173012
chr11	125312100	125313100	1.0334333497063122
chr11	125312200	125313200	0.9634226765605156
chr11	125312300	125313300	1.1618126130676651
chr11	125312400	125313400	1.3223493980027219
chr11	125312500	125313500	1.4163351222745313
chr11	125312600	125313600	1.4452198971063808
chr11	125312700	125313700	1.0836290266657194
chr11	125312800	125313800	1.2594420501205188
chr11	125312900	125313900	0.8327805823337413
chr11	125313000	125314000	0.4954701815169267
chr11	125313100	125314100	0.9697167074950694
chr11	125313200	125314200	0.8651339548648765
chr11	125313300	125314300	0.7907895361298506
chr11	125313400	125314400	1.0856882162646029
chr11	125313500	125314500	0.4826390759703249
chr11	125313600	125314600	0.4454201234729751
chr11	125313700	125314700	0.6431476268712949
chr11	125313800	125314800	0.36532232976079504
chr11	125313900	125314900	0.6292141667737394
chr11	125314000	125315000	2.1046180795085445
chr11	125314100	125315100	2.3315079143246784
chr11	125314200	125315200	2.6554858830957846
chr11	125314300	125315300	2.576393308949481
chr11	125314400	125315400	1.2919377080331105
chr11	125314500	125315500	2.0350054543084943
chr11	125314600	125315600	2.025003238833009
chr11	125314700	125315700	1.809023463648769
chr11	125314800	125315800	1.8959215252940882
chr11	125314900	125315900	1.6660443154533469
chr11	125315000	125316000	1.3647294325330204
chr11	125315100	125316100	0.9908963553261679
chr11	125315200	125316200	1.3163052172393992
chr11	125315300	125316300	1.6946518693918795
chr11	125315400	125316400	2.100341910866282
chr11	125315500	125316500	2.037146233402587
chr11	125315600	125316600	1.8643272456133708
chr11	125315700	125316700	1.4540268098067592
chr11	125315800	125316800	1.0321650132504905
chr11	125315900	125316900	0.8673494731249557
chr11	125316000	125317000	0.13218897746507385
chr11	125316100	125317100	-0.4286874547760866
chr11	125316200	125317200	-0.4121170836992963
chr11	125316300	125317300	-0.7205408728479316
chr11	125316400	125317400	-0.6697023793879125
chr11	125316500	125317500	-1.4494084357224093
chr11	125316600	125317600	-2.1734845804219547
chr11	125316700	125317700	-1.866522061906272
chr11	125316800	125317800	-1.7245037646343822
chr11	125316900	125317900	-1.3871858134917607
chr11	125317000	125318000	-1.4869392948585884
chr11	125317100	125318100	-1.097866736142928
chr11	125317200	125318200	-0.9713475489072559
chr11	125317300	125318300	-1.0845851426944684
chr11	125318300	125319300	0.5849244243038955
chr11	125318400	125319400	0.6669595965336964
chr11	125318500	125319500	0.8365204345675453
chr11	125318600	125319600	0.661506203336364
chr11	125318700	125319700	0.8735669678436006
chr11	125318800	125319800	1.7710040117427543
chr11	125318900	125319900	1.6201732561752182
chr11	125319000	125320000	1.3115778054571874
chr11	125319100	125320100	1.2090102302696328
chr11	125319200	125320200	0.9924961785343352
chr11	125319300	125320300	0.6694018746773333
chr11	125319400	125320400	0.6970184026439122
chr11	125319500	125320500	0.9107886602053056
chr11	125319600	125320600	0.8100264050270448
chr11	125319700	125320700	0.7105164514713045
chr11	125319800	125320800	0.3994673757247141
chr11	125319900	125320900	0.8537734291052401
chr11	125320000	125321000	0.22894162465756968
chr11	125320100	125321100	0.3548278133488882
chr11	125320200	125321200	0.6277437487039569
chr11	125320300	125321300	1.1637983248696886
chr11	125320400	125321400	1.248563795276162
chr11	125320500	125321500	0.9258359163659796
chr11	125320600	125321600	1.4935536914131993
chr11	125320700	125321700	1.6853925450106018
chr11	125320800	125321800	2.525329858828541
chr11	125320900	125321900	2.4762263668415976
chr11	125321000	125322000	2.984965012352802
chr11	125321100	125322100	2.7732404701554585
chr11	125321200	125322200	2.2517521773629428
chr11	125321300	125322300	1.9669718103768832
chr11	125321400	125322400	2.0559287674658764
chr11	125321500	125322500	2.3631341729025306
chr11	125321600	125322600	1.6628039075923349
chr11	125321700	125322700	1.2661659118690032
chr11	125321800	125322800	0.5268717717529487
chr11	125321900	125322900	-0.31528580180615484
chr11	125322000	125323000	-0.3396285652849611
chr11	125322100	125323100	-0.8887293393943513
chr11	125322200	125323200	-0.7320215771141516
chr11	125322300	125323300	-0.17010980008856122
chr11	125322400	125323400	-0.741118140285933
chr11	125322500	125323500	-0.9687416864425379
chr11	125322600	125323600	-0.3412523200374215
chr11	125322700	125323700	-0.4276716289778922
chr11	125322800	125323800	0.11264700679358627
chr11	125322900	125323900	1.0065614183656808
chr11	125323000	125324000	1.0582064082281954
chr11	125323100	125324100	1.3916742332535514
chr11	125323200	125324200	1.1416424705843016
chr11	125323300	125324300	0.8556134893783588
chr11	125323400	125324400	0.5137735271332162
chr11	125323500	125324500	0.011548954990586759
chr11	125323600	125324600	-0.7515882393067717
chr11	125323700	125324700	-0.2758580250527014
chr11	125323800	125324800	-1.1912932576890287
chr11	125323900	125324900	-1.175738096698018
chr11	125324000	125325000	-0.9198493905710804
chr11	125324100	125325100	-1.3209257971037534
chr11	125324200	125325200	-0.9191141407753666
chr11	125324300	125325300	-0.9721493639276216
chr11	125324400	125325400	-0.3901391310489623
chr11	125324500	125325500	0.007417189975858919
chr11	125324600	125325600	0.6973961030170404
chr11	125324700	125325700	0.6950981803402195
chr11	125324800	125325800	1.7028232842588469
chr11	125324900	125325900	2.2356257314974237
chr11	125325000	125326000	2.128851592933225
chr11	125325100	125326100	2.4529307797313216
chr11	125325200	125326200	2.632974777243716
chr11	125325300	125326300	2.7151634096643726
chr11	125325400	125326400	2.703970987053764
chr11	125325500	125326500	3.0326568925391726
chr11	125325600	125326600	2.2776568832329342
chr11	125325700	125326700	2.3610410024181725
chr11	125325800	125326800	2.5256536662082154
chr11	125325900	125326900	2.256257025056128
chr11	125326000	125327000	2.5525898329803627
chr11	125326100	125327100	2.2083458465326795
chr11	125326200	125327200	1.8624375316453208
chr11	125326300	125327300	2.0741798480312643
chr11	125326400	125327400	1.9338574673688524
chr11	125326500	125327500	2.0129320843436607
chr11	125326600	125327600	2.7086681018974086
chr11	125326700	125327700	2.7795319022573293
chr11	125326800	125327800	2.219442120221502
chr11	125326900	125327900	1.613773249065673
chr11	125327000	125328000	1.025393121974967
chr11	125327100	125328100	2.4915106380535703
chr11	125327200	125328200	2.687478296851632
chr11	125327300	125328300	2.8673960932872697
chr11	125327400	125328400	2.9708778880226028
chr11	125327500	125328500	2.6647542994908058
chr11	125327600	125328600	2.742162197053476
chr11	125327700	125328700	2.516054374683504
chr11	125327800	125328800	2.8584725743286543
chr11	125327900	125328900	2.0796986643545483
chr11	125328000	125329000	1.8404567167363748
chr11	125328100	125329100	0.8406895085728427
chr11	125328200	125329200	0.9827642938597956
chr11	125328300	125329300	1.0552625717823587
chr11	125328400	125329400	0.4900156353447512
chr11	125328500	125329500	0.5848836833766813
chr11	125328600	125329600	0.286817157835191
chr11	125328700	125329700	0.3623531256532197
chr11	125328800	125329800	0.3920350096698036
chr11	125328900	125329900	1.5139257643777135
chr11	125329000	125330000	2.543552117906565
chr11	125329100	125330100	3.0023942099790335
chr11	125329200	125330200	2.7088864349908452
chr11	125329300	125330300	3.0997966458615345
chr11	125329400	125330400	3.4608611241821086
chr11	125329500	125330500	3.5864934520911578
chr11	125329600	125330600	3.3289175199336314
chr11	125329700	125330700	3.667277550094031
chr11	125329800	125330800	3.3981635302435063
chr11	125329900	125330900	3.3119587729929427
chr11	125330000	125331000	3.078628011816045
chr11	125330100	125331100	2.5125060880922647
chr11	125330200	125331200	3.09742467210068
chr11	125330300	125331300	2.7224071824328178
chr11	125331400	125332400	1.6757745966719866
chr11	125331500	125332500	1.1088990745036753
chr11	125331600	125332600	1.4770687255907424
chr11	125331700	125332700	1.0681719370503249
chr11	125331800	125332800	0.7858458273849157
chr11	125331900	125332900	1.1419228985459955
chr11	125332000	125333000	1.4238239179362624
chr11	125332100	125333100	1.3922470311282111
chr11	125332200	125333200	1.3139644076922619
chr11	125332300	125333300	1.6847597090003088
chr11	125332400	125333400	1.955344815381049
chr11	125332500	125333500	2.32468029542843
chr11	125332600	125333600	2.0663948650718837
chr11	125332700	125333700	2.0632097361429467
chr11	125332800	125333800	2.3383006600160883
chr11	125332900	125333900	2.2106751176335178
chr11	125333000	125334000	2.8525486342458395
chr11	125333100	125334100	3.115126202208017
chr11	125333200	125334200	3.7538967416628193
chr11	125333300	125334300	3.009763431374041
chr11	125333400	125334400	2.2888957606930926
chr11	125333500	125334500	2.0058611001699806
chr11	125333600	125334600	1.9821899288552045
chr11	125333700	125334700	1.640498748363464
chr11	125333800	125334800	1.5966738452536702
chr11	125333900	125334900	1.5101906370164264
chr11	125334000	125335000	0.33435655246907714
chr11	125334100	125335100	-0.05272724606479184
chr11	125334200	125335200	0.1920640216070882
chr11	125334300	125335300	0.5482731870519831
chr11	125334400	125335400	1.8726765713172016
chr11	125334500	125335500	1.7389746827435568
chr11	125334600	125335600	1.813253775940148
chr11	125334700	125335700	1.8301255482081047
chr11	125334800	125335800	1.4461921690893276
chr11	125334900	125335900	1.0998183530512498
chr11	125335000	125336000	1.720380197405876
chr11	125335100	125336100	1.6372989102357092
chr11	125335200	125336200	0.7189926160883581
chr11	125335300	125336300	1.3325701998133133
chr11	125335400	125336400	0.6387187496172055
chr11	125335500	125336500	0.9566303690339618
chr11	125335600	125336600	0.9125255285642132
chr11	125335700	125336700	0.7630240391664108
chr11	125335800	125336800	1.3607853228892408
chr11	125335900	125336900	1.828156198221345
chr11	125336000	125337000	1.6847084424525693
chr11	125336100	125337100	1.8108786430977208
chr11	125336200	125337200	2.2019790029598494
chr11	125336300	125337300	2.2661983293915355
chr11	125336400	125337400	2.08881159428065
chr11	125336500	125337500	2.340870485613616
chr11	125336600	125337600	2.4716168926175817
chr11	125336700	125337700	3.122890524395899
chr11	125336800	125337800	2.9551178239061118
chr11	125336900	125337900	2.8975734844413226
chr11	125337000	125338000	2.758861010815096
chr11	125337100	125338100	2.411841923591645
chr11	125337200	125338200	2.435906260306308
chr11	125337300	125338300	2.5983036558762684
chr11	125337400	125338400	2.7771079869624598
chr11	125337500	125338500	2.744110615433548
chr11	125337600	125338600	2.543343384241833
chr11	125337700	125338700	2.5399417255263765
chr11	125337800	125338800	2.4973889267315776
chr11	125337900	125338900	2.046149951040932
chr11	125338000	125339000	2.730784393378395
chr11	125338100	125339100	2.8001320046677995
chr11	125338200	125339200	2.87145641474988
chr11	125338300	125339300	2.4564443116044057
chr11	125338400	125339400	2.3073960070017288
chr11	125338500	125339500	2.5485079865264413
chr11	125338600	125339600	2.6010711177237797
chr11	125338700	125339700	2.3893119507506984
chr11	125338800	125339800	2.600618900655561
chr11	125338900	125339900	3.0637710566875045
chr11	125339000	125340000	2.987508348761649
chr11	125339100	125340100	3.0097097340849115
chr11	125339200	125340200	3.1552773859811656
chr11	125339300	125340300	3.2295773249384685
chr11	125339400	125340400	3.1566873848861032
chr11	125339500	125340500	2.8182526782197628
chr11	125339600	125340600	2.786394576203796
chr11	125339700	125340700	2.6431481946383344
chr11	125339800	125340800	2.6146362274780737
chr11	125339900	125340900	2.337106044034376
chr11	125340000	125341000	2.006645898733499
chr11	125341100	125342100	1.4750585511994787
chr11	125341200	125342200	1.4215256749493512
chr11	125341300	125342300	1.8606074920734563
chr11	125341400	125342400	1.802879470953528
chr11	125341500	125342500	1.7992144582625702
chr11	125341600	125342600	2.232849062551312
chr11	125341700	125342700	2.2929315067283444
chr11	125341800	125342800	1.9179599129432785
chr11	125341900	125342900	1.850701309871328
chr11	125342000	125343000	1.7449161399326076
chr11	125342100	125343100	1.1185906889893205
chr11	125342200	125343200	1.401581643974746
chr11	125342300	125343300	1.3473493486809551
chr11	125342400	125343400	1.7038264012520992
chr11	125342500	125343500	1.6743332295776956
chr11	125342600	125343600	1.1217340536570162
chr11	125342700	125343700	1.1666940432390585
chr11	125342800	125343800	2.133269404833233
chr11	125342900	125343900	1.920956388986637
chr11	125343000	125344000	2.176335724739732
chr11	125343100	125344100	2.6318635232749616
chr11	125343200	125344200	2.8834156573605085
chr11	125343300	125344300	2.5287856124646013
chr11	125343400	125344400	2.2823970798255817
chr11	125343500	125344500	2.2709932775127784
chr11	125343600	125344600	2.3080193352726943
chr11	125343700	125344700	2.558210060158298
chr11	125343800	125344800	2.224920316683587
chr11	125343900	125344900	2.4079471830089263
chr11	125344000	125345000	2.4249314501677675
chr11	125344100	125345100	2.2715717398411917
chr11	125344200	125345200	2.119164380158863
chr11	125344300	125345300	2.26869004594269
chr11	125344400	125345400	1.993325748011593
chr11	125344500	125345500	2.4950388513120823
chr11	125344600	125345600	3.152934794425784
chr11	125344700	125345700	3.4586755805306693
chr11	125344800	125345800	3.4106509025288387
chr11	125344900	125345900	2.878095291444464
chr11	125345000	125346000	2.8523439403338116
chr11	125345100	125346100	3.592866226273335
chr11	125346200	125347200	3.136124936320412
chr11	125346300	125347300	3.3973452594492515
chr11	125346400	125347400	3.1445166288306536
chr11	125346500	125347500	3.4463806828117067
chr11	125346600	125347600	4.046984741430832
chr11	125346700	125347700	4.281417952574844
chr11	125346800	125347800	3.8686914531019108
chr11	125346900	125347900	3.5866881286824257
chr11	125347000	125348000	3.9022321330182153
chr11	125347100	125348100	3.638257627831012
chr11	125347200	125348200	3.755170002486103
chr11	125347300	125348300	4.018000897447177
chr11	125347400	125348400	4.3591463956608925
chr11	125347500	125348500	4.194921767749244
chr11	125347600	125348600	3.4822216417506544
chr11	125347700	125348700	3.319326941195605
chr11	125347800	125348800	3.489581799505544
chr11	125347900	125348900	3.0235719812916337
chr11	125348000	125349000	2.17131100595955
chr11	125348100	125349100	1.977454250253164
chr11	125348200	125349200	1.6318544555871626
chr11	125348300	125349300	0.7593200463456985
chr11	125348400	125349400	-0.2296102446601201
chr11	125348500	125349500	0.7937058968663482
chr11	125348600	125349600	1.2302001501258195
chr11	125348700	125349700	1.3497281090661064
chr11	125348800	125349800	1.1788070887852165
chr11	125348900	125349900	1.9335957308594007
chr11	125349000	125350000	2.5998990307432153
chr11	125349100	125350100	3.4732462468612946
chr11	125349200	125350200	4.016734170070704
chr11	125349300	125350300	4.314071020257734
chr11	125349400	125350400	4.966794991202631
chr11	125349500	125350500	3.949559753837607
chr11	125349600	125350600	3.7489778968623613
chr11	125349700	125350700	3.29459048678209
chr11	125349800	125350800	3.2605140773498142
chr11	125349900	125350900	2.8594787435578106
chr11	125350000	125351000	2.515016674099802
chr11	125350100	125351100	2.5829768125361734
chr11	125350200	125351200	2.2172067497929446
chr11	125350300	125351300	2.6337615360471154
chr11	125350400	125351400	2.7582001799298133
chr11	125350500	125351500	2.6582399866348263
chr11	125350600	125351600	2.6646210032866544
chr11	125350700	125351700	3.0987650657373647
chr11	125350800	125351800	2.819384214286905
chr11	125350900	125351900	2.720146898033989
chr11	125351000	125352000	2.736392037485252
chr11	125351100	125352100	2.6501141968968254
chr11	125351200	125352200	2.6366424393030883
chr11	125351300	125352300	2.1446035923041045
chr11	125351400	125352400	2.493073528527732
chr11	125351500	125352500	2.793955196046098
chr11	125351600	125352600	3.176908742664616
chr11	125351700	125352700	3.0756252216875235
chr11	125351800	125352800	3.5822813473616426
chr11	125351900	125352900	3.7383921502414386
chr11	125352000	125353000	4.079229651561774
chr11	125352100	125353100	3.7437137839311614
chr11	125352200	125353200	3.9785557779750533
chr11	125352300	125353300	3.946672349726256
chr11	125352400	125353400	3.5395765057376183
chr11	125352500	125353500	3.8380138521687495
chr11	125352600	125353600	3.4472678558058543
chr11	125352700	125353700	4.011605754919255
chr11	125352800	125353800	3.6983608180096255
chr11	125352900	125353900	3.4337396101265063
chr11	125353000	125354000	2.7316286076778824
chr11	125353100	125354100	3.0373731063814904
chr11	125353200	125354200	2.815462041696554
chr11	125353300	125354300	2.4327625816422427
chr11	125353400	125354400	2.450431654917552
chr11	125353500	125354500	2.32822877689038
chr11	125353600	125354600	2.362225162451539
chr11	125353700	125354700	1.5232904466492507
chr11	125353800	125354800	1.295863027344084
chr11	125353900	125354900	1.049218526580834
chr11	125354000	125355000	2.1348994289932044
chr11	125354100	125355100	1.6852858070598995
chr11	125354200	125355200	2.0568141682359067
chr11	125355300	125356300	2.4935990555380667
chr11	125355400	125356400	2.3978266166668902
chr11	125355500	125356500	2.42731225843194
chr11	125355600	125356600	2.459682597794888
chr11	125355700	125356700	1.8844969930375897
chr11	125355800	125356800	1.46306826527455
chr11	125355900	125356900	1.5667165212079015
chr11	125356000	125357000	0.7308841917098987
chr11	125356100	125357100	0.8138892180709831
chr11	125356200	125357200	1.0342562987986803
chr11	125356300	125357300	0.728569805018943
chr11	125356400	125357400	0.4110683995365115
chr11	125356500	125357500	0.2048775485458625
chr11	125356600	125357600	0.8427730896656431
chr11	125356700	125357700	1.7380771182115768
chr11	125356800	125357800	2.0171331720883816
chr11	125356900	125357900	1.7984146856244216
chr11	125357000	125358000	1.088727562247019
chr11	125357100	125358100	0.9003071422159533
chr11	125357200	125358200	1.3628009769759801
chr11	125357300	125358300	1.2646906665549824
chr11	125357400	125358400	1.6611481064319669
chr11	125357500	125358500	1.139999760166714
chr11	125357600	125358600	0.9972595799814226
chr11	125357700	125358700	1.0120264610681982
chr11	125357800	125358800	0.8284664639599761
chr11	125357900	125358900	1.3030271554844672
chr11	125358000	125359000	1.8667706531849486
chr11	125358100	125359100	2.2434076811438644
chr11	125358200	125359200	1.6667558121094483
chr11	125358300	125359300	2.3756012309511894
chr11	125358400	125359400	1.996530341341852
chr11	125358500	125359500	2.5683278342798306
chr11	125358600	125359600	2.3052414317514645
chr11	125358700	125359700	2.140577052048203
chr11	125358800	125359800	2.57964042812046
chr11	125358900	125359900	1.8682281760132908
chr11	125359000	125360000	1.7259876444035545
chr11	125359100	125360100	1.8813463148393457
chr11	125359200	125360200	1.7195713344751653
chr11	125359300	125360300	1.067854517473481
chr11	125359400	125360400	1.4981854426409846
chr11	125359500	125360500	1.0989160027005878
chr11	125359600	125360600	1.2717540425221299
chr11	125359700	125360700	1.0141247656682224
chr11	125359800	125360800	0.9204302493519828
chr11	125359900	125360900	0.5458397609525024
chr11	125360000	125361000	0.34549169907315513
chr11	125360100	125361100	-0.5121037632711859
chr11	125360200	125361200	-0.003262261290080491
chr11	125360300	125361300	0.9046072756910198
chr11	125360400	125361400	1.221279917878904
chr11	125360500	125361500	0.8943531539353378
chr11	125360600	125361600	0.9374251381188178
chr11	125360700	125361700	0.7586461168509588
chr11	125360800	125361800	1.1205423957624774
chr11	125360900	125361900	1.8987105077376758
chr11	125361000	125362000	2.0203554938290917
chr11	125361100	125362100	2.8655471813267184
chr11	125361200	125362200	3.2281667663839264
chr11	125361300	125362300	2.941877033193348
chr11	125361400	125362400	2.203570898883345
chr11	125361500	125362500	2.2993084801536168
chr11	125361600	125362600	2.4121764850048835
chr11	125361700	125362700	2.592901146832878
chr11	125361800	125362800	1.9790105711982051
chr11	125361900	125362900	1.7447820203203257
chr11	125362000	125363000	2.0028476747630117
chr11	125362100	125363100	1.918514070197452
chr11	125362200	125363200	1.6662674391718546
chr11	125362300	125363300	1.581532122389867
chr11	125362400	125363400	1.5289180831874052
chr11	125362500	125363500	2.1239539070047937
chr11	125362600	125363600	1.9908297491668323
chr11	125362700	125363700	2.22978958542728
chr11	125362800	125363800	2.1870726896757566
chr11	125362900	125363900	2.3587059378943915
chr11	125363000	125364000	2.3519743954643553
chr11	125363100	125364100	1.9860644426967904
chr11	125363200	125364200	1.5443024476187937
chr11	125363300	125364300	1.8714242798679188
chr11	125363400	125364400	2.299798257194862
chr11	125363500	125364500	1.4836255995957932
chr11	125363600	125364600	1.62077037298951
chr11	125363700	125364700	1.5085413945928636
chr11	125363800	125364800	1.2759562614267812
chr11	125363900	125364900	0.9597815705082344
chr11	125364000	125365000	1.3542933454063117
chr11	125364100	125365100	1.0473967068077341
chr11	125364200	125365200	1.0024545394203352
chr11	125364300	125365300	0.6101116499855957
chr11	125364400	125365400	0.9075780249454288
chr11	125364500	125365500	1.563983868464269
chr11	125364600	125365600	1.6874572658298028
chr11	125364700	125365700	1.8120008609154312
chr11	125364800	125365800	2.0002725916294404
chr11	125364900	125365900	2.3881067980476867
chr11	125365000	125366000	2.1235836432935495
chr11	125365100	125366100	2.636378527974086
chr11	125365200	125366200	2.7822309015392337
chr11	125365300	125366300	2.4524352873107453
chr11	125365400	125366400	2.0616975346418065
chr11	125365500	125366500	1.7480137543752752
chr11	125365600	125366600	1.8848227291844035
chr11	125365700	125366700	1.6830304315291311
chr11	125365800	125366800	1.6068521995602385
chr11	125365900	125366900	0.7945226032084728
chr11	125366000	125367000	0.5796782544343106
chr11	125366100	125367100	0.02768135915319276
chr11	125366200	125367200	0.4999696194641092
chr11	125366300	125367300	0.9973617923223478
chr11	125366400	125367400	0.9117951537856744
chr11	125366500	125367500	1.1951708932616911
chr11	125366600	125367600	1.0266044373300134
chr11	125366700	125367700	1.1168485845564278
chr11	125366800	125367800	1.1904879664308687
chr11	125366900	125367900	2.248230190836841
chr11	125367000	125368000	2.9320479682754117
chr11	125367100	125368100	3.668240049196071
chr11	125367200	125368200	3.5276716536801382
chr11	125367300	125368300	3.7233030994258653
chr11	125367400	125368400	3.8788580758028215
chr11	125367500	125368500	3.8897918165469583
chr11	125367600	125368600	3.6866787499487614
chr11	125367700	125368700	3.456010366625337
chr11	125367800	125368800	3.3054676309035367
chr11	125367900	125368900	2.815440584555542
chr11	125368000	125369000	2.4111350980570885
chr11	125368100	125369100	2.2296951424402143
chr11	125368200	125369200	2.2798414989103817
chr11	125368300	125369300	1.5612377822649368
chr11	125368400	125369400	2.0434409257898545
chr11	125368500	125369500	1.8435853726268705
chr11	125368600	125369600	1.9350196253746048
chr11	125368700	125369700	1.911077936955828
chr11	125368800	125369800	2.170253812548384
chr11	125368900	125369900	2.293449562764025
chr11	125369000	125370000	2.0770239499579466
chr11	125369100	125370100	2.2302446549706585
chr11	125369200	125370200	2.424316483368316
chr11	125369300	125370300	3.0120463700414954
chr11	125369400	125370400	2.810212310179148
chr11	125369500	125370500	3.405362064093976
chr11	125369600	125370600	3.5239947791604256
chr11	125369700	125370700	4.082157535073345
chr11	125369800	125370800	3.9769804469518353
chr11	125369900	125370900	4.030928636180663
chr11	125370000	125371000	4.14664872037416
chr11	125370100	125371100	3.832735882407005
chr11	125370200	125371200	3.9244697998006766
chr11	125370300	125371300	3.546335157964633
chr11	125370400	125371400	3.2514239042288704
chr11	125370500	125371500	3.228244093350021
chr11	125370600	125371600	2.793145626260789
chr11	125370700	125371700	2.2912396090247937
chr11	125370800	125371800	2.4844635500301218
chr11	125370900	125371900	2.084405287015936
chr11	125371000	125372000	2.039418968371948
chr11	125371100	125372100	2.1661903091012027
chr11	125371200	125372200	2.3195169690598494
chr11	125371300	125372300	2.87105127705962
chr11	125371400	125372400	3.019215139122689
chr11	125371500	125372500	2.587319543261005
chr11	125371600	125372600	2.912035279649173
chr11	125371700	125372700	3.31389520820448
chr11	125371800	125372800	3.1494611176448832
chr11	125371900	125372900	3.501362524818312
chr11	125372000	125373000	3.1433139691782173
chr11	125372100	125373100	3.385130695508865
chr11	125372200	125373200	3.3264257814369778
chr11	125372300	125373300	3.16151552210721
chr11	125372400	125373400	3.048030888828344
chr11	125372500	125373500	2.7132879609265226
chr11	125372600	125373600	2.6037079935771583
chr11	125372700	125373700	2.3209384733141625
chr11	125372800	125373800	2.258112719403396
chr11	125372900	125373900	2.629279070188621
chr11	125373000	125374000	3.136900490358895
chr11	125373100	125374100	3.1165552964329932
chr11	125373200	125374200	3.2247618243219067
chr11	125373300	125374300	3.2158947510910108
chr11	125373400	125374400	3.3515556597930485
chr11	125373500	125374500	3.3279224349801164
chr11	125373600	125374600	3.704610425969905
chr11	125373700	125374700	3.8096978595869557
chr11	125373800	125374800	3.2561607431766064
chr11	125373900	125374900	2.7434267544703035
chr11	125374000	125375000	2.2892702751884535
chr11	125374100	125375100	1.9448988993736305
chr11	125374200	125375200	1.6081898817474265
chr11	125374300	125375300	1.3831260470517757
chr11	125374400	125375400	1.4556745061879035
chr11	125374500	125375500	1.9067856462016108
chr11	125374600	125375600	1.8527178269108664
chr11	125374700	125375700	1.247261199620743
chr11	125374800	125375800	1.9017275080588325
chr11	125374900	125375900	1.7019734928389108
chr11	125375000	125376000	2.3762873522012464
chr11	125375100	125376100	2.171920678235261
chr11	125375200	125376200	1.9471520240770015
chr11	125375300	125376300	1.9796539471682693
chr11	125375400	125376400	1.4299296584500705
chr11	125375500	125376500	1.1767702430307403
chr11	125375600	125376600	0.7022293013377325
chr11	125375700	125376700	0.948229969061674
chr11	125375800	125376800	1.033516104123798
chr11	125375900	125376900	1.2879949175108998
chr11	125376000	125377000	0.8177001905355814
chr11	125376100	125377100	0.7537489990051351
chr11	125376200	125377200	0.9173565630364788
chr11	125376300	125377300	0.7201293920643601
chr11	125376400	125377400	1.328015931901796
chr11	125376500	125377500	1.4836952827019965
chr11	125376600	125377600	1.5908267812946868
chr11	125376700	125377700	1.8418241975353715
chr11	125376800	125377800	2.016451812983796
chr11	125376900	125377900	2.12123031475688
chr11	125377000	125378000	2.3675465273323857
chr11	125377100	125378100	2.4421297031500413
chr11	125377200	125378200	2.599081805089641
chr11	125377300	125378300	2.6803556912202406
chr11	125377400	125378400	2.2784019595488645
chr11	125377500	125378500	2.6762264833654434
chr11	125377600	125378600	2.785582729039855
chr11	125377700	125378700	2.4504753760999316
chr11	125377800	125378800	1.8993633064602755
chr11	125377900	125378900	1.822815798355544
chr11	125378000	125379000	0.9818911758925586
chr11	125378100	125379100	0.010423493425406941
chr11	125378200	125379200	-0.6333716386401631
chr11	125378300	125379300	-0.9989376829481
chr11	125379400	125380400	1.6530068612786577
chr11	125379500	125380500	2.270117911045124
chr11	125379600	125380600	2.6653822297168874
chr11	125379700	125380700	3.3033300789654723
chr11	125379800	125380800	3.3056678986226498
chr11	125379900	125380900	3.92851999253563
chr11	125380000	125381000	3.7748784466323975
chr11	125380100	125381100	4.348395585545588
chr11	125380200	125381200	3.401548440738924
chr11	125380300	125381300	3.4058810952445047
chr11	125380400	125381400	2.9026304504869485
chr11	125380500	125381500	2.0268846648527394
chr11	125380600	125381600	1.7187434039301899
chr11	125380700	125381700	0.9042885803916202
chr11	125380800	125381800	0.9039753972249848
chr11	125380900	125381900	0.4535694389211436
chr11	125381000	125382000	0.6139938016247889
chr11	125381100	125382100	0.10980959260738886
chr11	125381200	125382200	0.2382497071922589
chr11	125381300	125382300	-0.2257837763099631
chr11	125381400	125382400	0.3574147376682488
chr11	125382300	125383300	0.9797670874029544
chr11	125382400	125383400	0.5946384719176988
chr11	125382500	125383500	0.3777925640237189
chr11	125382600	125383600	0.4061138337239632
chr11	125382700	125383700	0.29109327678321456
chr11	125382800	125383800	0.3213835014995847
chr11	125383500	125384500	1.8289547078382025
chr11	125383600	125384600	2.1053767604404907
chr11	125383700	125384700	1.9533953837700664
chr11	125383800	125384800	2.175301176701177
chr11	125383900	125384900	2.178469392985594
chr11	125384000	125385000	1.9593162649069917
chr11	125384100	125385100	1.8467677121657848
chr11	125384200	125385200	1.030781375783716
chr11	125384300	125385300	1.5113101730084693
chr11	125384400	125385400	1.9565753391535856
chr11	125384500	125385500	2.120384510879909
chr11	125384600	125385600	2.692088778953809
chr11	125384700	125385700	3.2538162061774543
chr11	125384800	125385800	3.2363764892800666
chr11	125384900	125385900	3.30858882639803
chr11	125385000	125386000	3.4170099612954647
chr11	125385100	125386100	3.3801394627414925
chr11	125385200	125386200	3.6554662621215113
chr11	125385300	125386300	2.9153216718722033
chr11	125385400	125386400	2.640282212050727
chr11	125385500	125386500	2.215483894809558
chr11	125385600	125386600	1.2652724608743235
chr11	125385700	125386700	0.9387885041757656
chr11	125385800	125386800	1.6994295482527124
chr11	125385900	125386900	1.7054463641283368
chr11	125386000	125387000	1.6057717722201377
chr11	125386100	125387100	1.1301210290068389
chr11	125386200	125387200	1.6066513161694165
chr11	125386300	125387300	2.659830937455608
chr11	125386400	125387400	2.7040158559493204
chr11	125386500	125387500	2.7838390915556808
chr11	125386600	125387600	2.540479402538618
chr11	125386700	125387700	2.4673678873111657
chr11	125386800	125387800	1.3416121826795209
chr11	125386900	125387900	1.4301316577490044
chr11	125387000	125388000	1.5325281972445712
chr11	125387100	125388100	2.2031687173104086
chr11	125387200	125388200	1.572044886559379
chr11	125387300	125388300	1.173964339320256
chr11	125387400	125388400	1.3988353836800915
chr11	125387500	125388500	1.981370373694078
chr11	125387600	125388600	2.456555923372369
chr11	125387700	125388700	2.457199421648017
chr11	125387800	125388800	3.0773234489617782
chr11	125387900	125388900	2.5632728878270323
chr11	125388000	125389000	2.910244504198896
chr11	125388100	125389100	2.1178476291681063
chr11	125388200	125389200	2.1059174712797355
chr11	125388300	125389300	1.7972402981743607
chr11	125388400	125389400	1.5394027486573552
chr11	125388500	125389500	1.0641207856462709
chr11	125388600	125389600	1.2852121693478136
chr11	125388700	125389700	1.334801148483291
chr11	125388800	125389800	1.0129430113936144
chr11	125388900	125389900	1.4690721660580366
chr11	125389000	125390000	0.3611692508180005
chr11	125389100	125390100	1.4072150134807258
chr11	125389200	125390200	0.8706304666179824
chr11	125389300	125390300	1.2442616681556826
chr11	125389400	125390400	1.4702998606296709
chr11	125389500	125390500	0.9018684089184078
chr11	125389600	125390600	0.6046862730612316
chr11	125389700	125390700	0.2808726676115797
chr11	125389800	125390800	0.2701328836499247
chr11	125389900	125390900	0.06552579573857635
chr11	125390000	125391000	0.3697271890794077
chr11	125390100	125391100	-0.4802630228341263
chr11	125390200	125391200	0.09221043848056164
chr11	125390300	125391300	0.3613041440971052
chr11	125390400	125391400	0.724048162572024
chr11	125390500	125391500	1.5403147206797283
chr11	125390600	125391600	1.8772688786704208
chr11	125390700	125391700	2.688459116378422
chr11	125390800	125391800	2.5886928260752056
chr11	125390900	125391900	2.77599284260527
chr11	125391000	125392000	2.588805074176462
chr11	125391100	125392100	2.829696902897933
chr11	125391200	125392200	2.466138056715415
chr11	125391300	125392300	2.264298087978027
chr11	125391400	125392400	1.596362715725556
chr11	125391500	125392500	1.4817396098059177
chr11	125391600	125392600	1.1511389213704066
chr11	125391700	125392700	0.3900133839553709
chr11	125391800	125392800	0.4526651294345745
chr11	125391900	125392900	0.7166887297461462
chr11	125392000	125393000	0.696869661458008
chr11	125392100	125393100	0.8509587079131707
chr11	125392200	125393200	1.0902982606113394
chr11	125392300	125393300	0.7484913251882237
chr11	125392400	125393400	1.0134407031973582
chr11	125392500	125393500	0.4535664910660592
chr11	125392600	125393600	0.17185210470290674
chr11	125393300	125394300	2.979534524738752
chr11	125393400	125394400	2.625622353206181
chr11	125393500	125394500	2.1507000520857207
chr11	125393600	125394600	2.306772268022633
chr11	125393700	125394700	1.818184344812332
chr11	125393800	125394800	2.331937121173301
chr11	125393900	125394900	2.2026433834638097
chr11	125394000	125395000	2.060119571846526
chr11	125394100	125395100	2.063401493295232
chr11	125394200	125395200	2.478749341488128
chr11	125394300	125395300	2.18565672572746
chr11	125394400	125395400	2.6895520505783588
chr11	125394500	125395500	2.642930493647894
chr11	125394600	125395600	2.4694835375235082
chr11	125394700	125395700	2.681625544273844
chr11	125394800	125395800	2.462467044791139
chr11	125394900	125395900	2.5931539331506768
chr11	125395000	125396000	2.6260210896055054
chr11	125395100	125396100	2.322514965369506
chr11	125395200	125396200	1.4691567651912298
chr11	125395300	125396300	1.9675383183569568
chr11	125395400	125396400	1.8813675311541456
chr11	125395500	125396500	2.245149391455066
chr11	125396900	125397900	0.4431151283970997
chr11	125397000	125398000	1.3752044997545756
chr11	125397100	125398100	1.4427999299905079
chr11	125397200	125398200	1.4389644978876222
chr11	125397300	125398300	1.4330556899343037
chr11	125397400	125398400	1.6854389990144023
chr11	125397500	125398500	2.275033521296701
chr11	125397600	125398600	2.8858141980609333
chr11	125397700	125398700	2.8415032572071404
chr11	125397800	125398800	2.9692267482925767
chr11	125397900	125398900	2.8953732104178957
chr11	125398000	125399000	2.2737177102098594
chr11	125398100	125399100	2.203028099922044
chr11	125398200	125399200	2.2326507427374254
chr11	125398800	125399800	1.25669903126097
chr11	125398900	125399900	2.063280477660648
chr11	125399000	125400000	1.8877705260738602
chr11	125399100	125400100	2.269145045301018
chr11	125399200	125400200	2.373996857309472
chr11	125399300	125400300	2.3695954573553184
chr11	125399400	125400400	2.6139424348258844
chr11	125399500	125400500	2.828858222256741
chr11	125399600	125400600	3.0149094952901327
chr11	125399700	125400700	2.896053812992593
chr11	125399800	125400800	3.4634069276171022
chr11	125399900	125400900	2.6387264436251057
chr11	125400000	125401000	3.0046258555307075
chr11	125400100	125401100	2.3684781218165347
chr11	125400200	125401200	2.308060246753853
chr11	125400300	125401300	2.53687290962412
chr11	125400400	125401400	2.7582597632281063
chr11	125400500	125401500	2.9534939198862733
chr11	125400600	125401600	3.0916593719358145
chr11	125400700	125401700	3.1453430469827794
chr11	125400800	125401800	2.3286008206998914
chr11	125400900	125401900	2.3311968254989104
chr11	125401000	125402000	2.4996259311766105
chr11	125401100	125402100	2.8843588090391425
chr11	125401200	125402200	3.3951244628272392
chr11	125401300	125402300	3.0564358210068754
chr11	125401400	125402400	2.967974782022832
chr11	125401500	125402500	3.3252115004810214
chr11	125401600	125402600	2.602115142485278
chr11	125401700	125402700	2.0860693963858647
chr11	125401800	125402800	2.300758197482621
chr11	125401900	125402900	2.851995654626649
chr11	125402000	125403000	2.514264517053131
chr11	125402100	125403100	2.6339811888538156
chr11	125402200	125403200	1.801693801189684
chr11	125402300	125403300	2.4526848538421016
chr11	125402400	125403400	2.4776098359538303
chr11	125402500	125403500	2.070068655501628
chr11	125402600	125403600	2.1230347862894194
chr11	125402700	125403700	2.4296321080672554
chr11	125402800	125403800	2.8427105420536027
chr11	125402900	125403900	2.3460673336381714
chr11	125403000	125404000	2.8493575392173724
chr11	125403100	125404100	2.981743492656164
chr11	125403200	125404200	3.217734663952098
chr11	125403300	125404300	3.0943140169192445
chr11	125403400	125404400	2.786847367448161
chr11	125403500	125404500	2.9205217358192552
chr11	125403600	125404600	3.3865585693009552
chr11	125403700	125404700	4.162418830295592
chr11	125403800	125404800	3.564982234554796
chr11	125403900	125404900	4.223320664956065
chr11	125404000	125405000	3.6918272343358804
chr11	125404100	125405100	3.2296325808797364
chr11	125404200	125405200	3.1286681356068864
chr11	125404300	125405300	2.6449038797711597
chr11	125404400	125405400	2.737997114526752
chr11	125404500	125405500	3.2293655629088964
chr11	125404600	125405600	3.0741549913495425
chr11	125404700	125405700	2.6772685689897404
chr11	125404800	125405800	2.6955679031455664
chr11	125404900	125405900	2.4074318945370026
chr11	125405000	125406000	2.251292141538748
chr11	125405100	125406100	2.3788893961247783
chr11	125405200	125406200	2.441767292717969
chr11	125405300	125406300	2.518404491927418
chr11	125405400	125406400	2.3287847250612512
chr11	125405500	125406500	1.5175813324657297
chr11	125405600	125406600	1.4235609080809652
chr11	125407000	125408000	3.133862394047768
chr11	125407100	125408100	2.611051856538001
chr11	125407200	125408200	1.6629139158279933
chr11	125407300	125408300	1.7855606617108972
chr11	125407400	125408400	0.7975180920862807
chr11	125407500	125408500	1.5800239154205091
chr11	125407600	125408600	2.3880549637695685
chr11	125407700	125408700	2.0254299751047595
chr11	125407800	125408800	2.001094874509141
chr11	125407900	125408900	1.967507781889941
chr11	125408000	125409000	1.8687971396078988
chr11	125408100	125409100	2.389032025718275
chr11	125408200	125409200	2.337690170109996
chr11	125408300	125409300	2.7882294002816854
chr11	125408400	125409400	2.5694599801576525
chr11	125408500	125409500	2.0268762616411973
chr11	125408600	125409600	1.4828358735943954
chr11	125408700	125409700	1.7680216402416895
chr11	125408800	125409800	1.8635415439542784
chr11	125408900	125409900	1.4578411535262832
chr11	125409000	125410000	1.5335084703174957
chr11	125409100	125410100	1.2412572589429196
chr11	125409200	125410200	1.894525546252304
chr11	125409300	125410300	1.8799303523241515
chr11	125409400	125410400	2.473368907092329
chr11	125409500	125410500	2.1777960777301195
chr11	125409600	125410600	2.5026551174274414
chr11	125409700	125410700	2.0483590887303174
chr11	125409800	125410800	2.7399823064159703
chr11	125409900	125410900	3.30000699299074
chr11	125410000	125411000	3.043106701638477
chr11	125410100	125411100	2.6116490953211504
chr11	125410200	125411200	2.323835023745917
chr11	125410300	125411300	1.6318191537031372
chr11	125410400	125411400	1.2438322296229996
chr11	125410500	125411500	1.7384923773627163
chr11	125410600	125411600	1.4185814711072071
chr11	125410700	125411700	1.7414273655643897
chr11	125410800	125411800	1.7383776420741195
chr11	125410900	125411900	1.8766889621430467
chr11	125411000	125412000	2.0280976194705915
chr11	125411100	125412100	2.801668476656624
chr11	125411200	125412200	2.956469114975655
chr11	125411300	125412300	3.0898392756795103
chr11	125411400	125412400	3.3911624636953253
chr11	125411500	125412500	3.8047424198307835
chr11	125411600	125412600	3.9400640213546376
chr11	125411700	125412700	3.5499021376604416
chr11	125411800	125412800	2.7822583781598187
chr11	125411900	125412900	2.424017752426112
chr11	125412000	125413000	2.158283252640439
chr11	125412100	125413100	2.2629471487638573
chr11	125412200	125413200	1.8573472463680247
chr11	125412300	125413300	2.088015078600196
chr11	125412400	125413400	1.765108028082775
chr11	125412500	125413500	1.2563419583334499
chr11	125412600	125413600	0.8196537764750236
chr11	125412700	125413700	0.8494294561607064
chr11	125412800	125413800	1.387678473669716
chr11	125412900	125413900	1.820771402023021
chr11	125413000	125414000	1.4298626414567834
chr11	125413100	125414100	1.032830637251425
chr11	125413200	125414200	1.5006001870064678
chr11	125413300	125414300	1.3753673613101445
chr11	125413400	125414400	1.6438354184999548
chr11	125413500	125414500	2.0055058576970977
chr11	125413600	125414600	2.0262676094836505
chr11	125413700	125414700	2.2565114148067082
chr11	125413800	125414800	1.3334838849217006
chr11	125413900	125414900	0.07019834232704122
chr11	125414000	125415000	0.3440171751772578
chr11	125414100	125415100	0.4687110277547741
chr11	125414200	125415200	0.6848269714719448
chr11	125414300	125415300	0.9915862212724528
chr11	125414400	125415400	1.0562176915641643
chr11	125414500	125415500	0.4857059207714987
chr11	125414600	125415600	0.6832539651321229
chr11	125414800	125415800	0.6221022383633659
chr11	125417300	125418300	1.6420705416004822
chr11	125417400	125418400	1.5196040881694135
chr11	125417500	125418500	1.61633071443899
chr11	125417600	125418600	1.552831020109936
chr11	125417700	125418700	1.3599061414851026
chr11	125417800	125418800	1.2917491241359125
chr11	125417900	125418900	1.3035100663046342
chr11	125418000	125419000	1.3976268773650333
chr11	125418100	125419100	1.514909283554283
chr11	125418200	125419200	2.1441591837501157
chr11	125418300	125419300	2.177048771815152
chr11	125418400	125419400	2.757665023939652
chr11	125418500	125419500	2.7134136687974064
chr11	125418600	125419600	2.8227777173753266
chr11	125418700	125419700	3.0509620058036315
chr11	125418800	125419800	2.7972452373904373
chr11	125420200	125421200	1.3804740553980086
chr11	125420300	125421300	1.5490543184283798
chr11	125420400	125421400	1.8501407649170245
chr11	125420500	125421500	1.4920018573882443
chr11	125420600	125421600	1.395820482535029
chr11	125420700	125421700	1.6199445656696536
chr11	125420800	125421800	1.5344369508422409
chr11	125420900	125421900	1.913258789442993
chr11	125421000	125422000	2.139001338519689
chr11	125421100	125422100	2.167492555039979
chr11	125421200	125422200	2.261961066473206
chr11	125421300	125422300	2.515219671763246
chr11	125421400	125422400	2.868144169828115
chr11	125421500	125422500	3.491713996970564
chr11	125421600	125422600	4.20658003915059
chr11	125421700	125422700	4.473027708675518
chr11	125421800	125422800	4.253503730091564
chr11	125421900	125422900	3.9768920863728674
chr11	125422000	125423000	4.124368821477544
chr11	125422100	125423100	3.9488977842992736
chr11	125422200	125423200	4.239968946057223
chr11	125422300	125423300	3.8031205326775512
chr11	125422400	125423400	3.643500963571445
chr11	125422500	125423500	2.835616858188916
chr11	125422600	125423600	2.7092339951748667
chr11	125422700	125423700	2.3413725473202573
chr11	125422800	125423800	2.1194611018245944
chr11	125422900	125423900	1.6903468671024755
chr11	125423000	125424000	1.539306649897156
chr11	125423100	125424100	1.5837571847915055
chr11	125423200	125424200	1.833012833498928
chr11	125423300	125424300	1.4729395514278494
chr11	125423400	125424400	0.7912501544776569
chr11	125423500	125424500	0.9840639634833154
chr11	125423600	125424600	0.6905774384090361
chr11	125423700	125424700	1.4263451581516942
chr11	125423800	125424800	2.0470661188874417
chr11	125423900	125424900	2.335967752073926
chr11	125424000	125425000	2.1630095706663
chr11	125424100	125425100	2.3672733889881803
chr11	125424200	125425200	2.1385682261698564
chr11	125424300	125425300	2.286596691752304
chr11	125424400	125425400	3.2745390782008266
chr11	125424500	125425500	3.3279478885705123
chr11	125424600	125425600	3.990062474722824
chr11	125424700	125425700	3.5355450581980743
chr11	125424800	125425800	3.144552676571162
chr11	125424900	125425900	3.2892939593398807
chr11	125425000	125426000	3.6538946294440415
chr11	125426000	125427000	1.9052178886457614
chr11	125426100	125427100	2.0427369870369696
chr11	125426200	125427200	1.900192135115046
chr11	125426300	125427300	2.1029154321864296
chr11	125426400	125427400	2.4309314856845465
chr11	125426500	125427500	2.3180797797107555
chr11	125426600	125427600	2.382956000036909
chr11	125426700	125427700	2.2664293107074656
chr11	125426800	125427800	2.558731285007915
chr11	125426900	125427900	2.558493627407388
chr11	125427000	125428000	2.9183894961036096
chr11	125427100	125428100	2.6968600593650507
chr11	125427200	125428200	3.3519807066940417
chr11	125427300	125428300	3.1772753528047613
chr11	125427400	125428400	2.992241120184057
chr11	125427500	125428500	2.695672158609463
chr11	125427600	125428600	2.563212745513276
chr11	125427700	125428700	2.625882693974689
chr11	125427800	125428800	2.0939623912095264
chr11	125427900	125428900	1.3684268774434103
chr11	125428000	125429000	0.956353815724846
chr11	125428100	125429100	1.6620388541333095
chr11	125429200	125430200	3.6958969067122034
chr11	125429300	125430300	4.364605085665042
chr11	125429400	125430400	3.8791515150098266
chr11	125429500	125430500	3.767807645511253
chr11	125429600	125430600	4.035006966704781
chr11	125429700	125430700	4.518704054604744
chr11	125429800	125430800	4.747579726923787
chr11	125429900	125430900	4.267697377626621
chr11	125430000	125431000	3.144284928301987
chr11	125430100	125431100	2.9476512303027924
chr11	125430200	125431200	2.8198512631252632
chr11	125430300	125431300	2.6317662497771503
chr11	125430400	125431400	3.293784129834956
chr11	125433200	125434200	2.1652201330983445
chr11	125433300	125434300	1.6944454397712296
chr11	125433400	125434400	1.5864192793533116
chr11	125433500	125434500	1.5698965316870932
chr11	125433600	125434600	1.3643766292735449
chr11	125433700	125434700	0.9993257225362286
chr11	125434000	125435000	2.3463874837414433
chr11	125434100	125435100	2.3970787863353094
chr11	125434200	125435200	1.972003546332539
chr11	125434300	125435300	3.1613044842009765
chr11	125434400	125435400	3.1671970615393543
chr11	125434500	125435500	2.9208427398150887
chr11	125434700	125435700	3.2582049999005003
chr11	125434800	125435800	2.5288341044647766
chr11	125434900	125435900	2.3881355441822665
chr11	125435000	125436000	1.9702664134142391
chr11	125435100	125436100	1.8240378026033088
chr11	125435200	125436200	1.594724853652382
chr11	125435300	125436300	0.38763611844638196
chr11	125435400	125436400	0.9570196946941096
chr11	125435500	125436500	1.1618625865046364
chr11	125435600	125436600	1.0217227542630778
chr11	125435700	125436700	0.8607091465379585
chr11	125435800	125436800	1.112237173285925
chr11	125436900	125437900	2.6852249890431854
chr11	125437000	125438000	2.718832712458296
chr11	125437100	125438100	2.7949864796409645
chr11	125437200	125438200	3.024481023456129
chr11	125437300	125438300	2.9359872465079557
chr11	125437400	125438400	2.0687825313819554
chr11	125437500	125438500	2.3889022675142764
chr11	125437600	125438600	1.933022756462781
chr11	125437700	125438700	2.164507758441347
chr11	125437800	125438800	2.312912717248631
chr11	125437900	125438900	2.373159035036604
chr11	125438000	125439000	2.9017492629086625
chr11	125438100	125439100	3.223165814120172
chr11	125438200	125439200	3.3685263113354087
chr11	125438300	125439300	3.4481141648648426
chr11	125438400	125439400	3.9427476462059294
chr11	125439500	125440500	1.5352992856489058
chr11	125439600	125440600	1.7104156956654055
chr11	125439700	125440700	1.9793035014161524
chr11	125439800	125440800	1.95352508903158
chr11	125439900	125440900	2.133131122583212
chr11	125440000	125441000	2.2736054964422356
chr11	125440100	125441100	2.9881462636517577
chr11	125440200	125441200	2.9080550799544467
chr11	125440300	125441300	3.35517939234879
chr11	125440400	125441400	3.5332959826928234
chr11	125440500	125441500	3.7530332804319455
chr11	125440600	125441600	3.690434173565353
chr11	125440700	125441700	4.011086858671245
chr11	125440800	125441800	3.856828493582564
chr11	125440900	125441900	4.249511815165905
chr11	125441000	125442000	3.6706514698481296
chr11	125441100	125442100	2.443422155082407
chr11	125441200	125442200	1.3339492393835135
chr11	125441300	125442300	1.2967580568450487
chr11	125441400	125442400	2.0571052432486443
chr11	125441500	125442500	2.0703047319148418
chr11	125441600	125442600	2.3762316711751086
chr11	125441700	125442700	2.1602810517752045
chr11	125442800	125443800	1.3759334665614322
chr11	125442900	125443900	1.5233952977988272
chr11	125443000	125444000	1.1402739630427405
chr11	125443100	125444100	1.2360898944748475
chr11	125443200	125444200	0.816112044202907
chr11	125443300	125444300	0.6165334295444836
chr11	125443400	125444400	0.4495280202317096
chr11	125443500	125444500	0.7739098912950674
chr11	125443600	125444600	0.7017611396756089
chr11	125443700	125444700	0.34480570048354325
chr11	125443800	125444800	0.3634821780415133
chr11	125443900	125444900	0.5476272814433689
chr11	125444000	125445000	1.299489368234605
chr11	125444100	125445100	1.7289937510722757
chr11	125444200	125445200	2.2817150295826565
chr11	125444300	125445300	2.91703402428903
chr11	125444400	125445400	2.8249998438732167
chr11	125444500	125445500	3.0309728310731114
chr11	125444600	125445600	3.2763561056748944
chr11	125444700	125445700	4.102341376668186
chr11	125444800	125445800	4.135075771121705
chr11	125444900	125445900	3.7651474722565568
chr11	125445000	125446000	4.3879532146206905
chr11	125445100	125446100	4.276822267406937
chr11	125445200	125446200	4.2594107173061415
chr11	125445300	125446300	4.1076976819615885
chr11	125445400	125446400	3.7267029947829537
chr11	125445500	125446500	3.8004304193566
chr11	125445600	125446600	3.4669227931672517
chr11	125445700	125446700	3.0635230918328435
chr11	125445800	125446800	3.05063814177221
chr11	125445900	125446900	3.0946151408853915
chr11	125446000	125447000	2.929666108119551
chr11	125446100	125447100	2.039685259201144
chr11	125446200	125447200	1.5558631084703558
chr11	125446300	125447300	1.4438236873476449
chr11	125446400	125447400	1.88597647089308
chr11	125446500	125447500	1.7088110840691548
chr11	125446600	125447600	1.1342533830612445
chr11	125446700	125447700	0.5821368272374174
chr11	125446800	125447800	0.7890845423898027
chr11	125446900	125447900	1.0728685417823651
chr11	125447000	125448000	1.146921556701749
chr11	125447100	125448100	1.561710886651386
chr11	125447800	125448800	3.731226801390208
chr11	125447900	125448900	3.543203327747768
chr11	125448000	125449000	3.4229221425088654
chr11	125448100	125449100	3.431969264627337
chr11	125448200	125449200	3.5212810253862217
chr11	125448300	125449300	3.4481008460455307
chr11	125450100	125451100	3.2921307451795565
chr11	125450200	125451200	2.839529611299988
chr11	125450300	125451300	1.9945046182410413
chr11	125450400	125451400	2.06407930317298
chr11	125450500	125451500	1.37535027551371
chr11	125450600	125451600	1.4244090406389138
chr11	125450700	125451700	1.2015414195200285
chr11	125450800	125451800	1.2018023777546771
chr11	125450900	125451900	1.2455008862741808
chr11	125451000	125452000	1.263514301536938
chr11	125451100	125452100	1.121850024850268
chr11	125451200	125452200	1.7986758745702458
chr11	125451300	125452300	2.4355633067891818
chr11	125451400	125452400	2.5570267201921686
chr11	125451500	125452500	2.6334832094355893
chr11	125451600	125452600	2.71698650206191
chr11	125451700	125452700	2.6863553746624524
chr11	125451800	125452800	2.747205400287431
chr11	125451900	125452900	2.9429198394342357
chr11	125452000	125453000	3.0551304286794156
chr11	125452100	125453100	3.4475871298233325
chr11	125452200	125453200	2.672425330685623
chr11	125452300	125453300	2.6024619083434763
chr11	125452400	125453400	2.150276712010029
chr11	125452500	125453500	1.9206997815839144
chr11	125452600	125453600	2.003032546564401
chr11	125452700	125453700	2.216756978131111
chr11	125452800	125453800	1.9463493075909442
chr11	125452900	125453900	1.5995578911131636
chr11	125455500	125456500	1.890518188508399
chr11	125455600	125456600	2.2413910435750646
chr11	125455700	125456700	2.171215573745408
chr11	125455800	125456800	2.093992181185622
chr11	125455900	125456900	1.826114840664654
chr11	125456000	125457000	1.5906955414225503
chr11	125456100	125457100	1.3699736852077935
chr11	125456200	125457200	1.1679152538670567
chr11	125456300	125457300	0.8373804772677498
chr11	125457600	125458600	1.2978712400175252
chr11	125457700	125458700	1.438282933868095
chr11	125457800	125458800	2.0166706360542688
chr11	125457900	125458900	2.343109255319336
chr11	125458000	125459000	2.3848145361953956
chr11	125458100	125459100	1.9171995882508204
chr11	125458200	125459200	1.5250617992041802
chr11	125458300	125459300	1.9224154510842264
chr11	125458400	125459400	1.898518462477338
chr11	125458500	125459500	1.7506096598845824
chr11	125458600	125459600	1.6564198021966543
chr11	125458700	125459700	1.828138410662964
chr11	125458800	125459800	1.4703277789529186
chr11	125458900	125459900	1.2708771136690815
chr11	125459000	125460000	1.4259490495412634
chr11	125459100	125460100	1.6556616960465425
chr11	125459200	125460200	1.2752653087096293
chr11	125459300	125460300	1.5794251371816004
chr11	125459400	125460400	1.5022598002669367
chr11	125459500	125460500	2.0328183357932765
chr11	125459600	125460600	2.457798071003358
chr11	125459700	125460700	2.5324538784723734
chr11	125459800	125460800	2.78358346473333
chr11	125459900	125460900	2.0821911714207535
chr11	125460000	125461000	2.325633590739117
chr11	125460100	125461100	2.651907422054669
chr11	125460200	125461200	2.9976879326139128
chr11	125460300	125461300	2.4750957914059915
chr11	125460400	125461400	3.0778248744410197
chr11	125460500	125461500	2.8263209278610506
chr11	125460600	125461600	1.9297976296167159
chr11	125460700	125461700	1.2771269369281253
chr11	125460800	125461800	1.0423335512181513
chr11	125460900	125461900	1.347290147689459
chr11	125461000	125462000	1.017302111931798
chr11	125461100	125462100	0.3356627428019553
chr11	125461200	125462200	0.3334794893459415
chr11	125461300	125462300	0.5269555593145467
chr11	125461400	125462400	0.53298880994273
chr11	125461500	125462500	0.15524555098236745
chr11	125461600	125462600	0.8320678009999591
chr11	125461700	125462700	0.8570309174717724
chr11	125461800	125462800	1.4115269718684091
chr11	125461900	125462900	1.024116535863186
chr11	125462000	125463000	0.8650419799173227
chr11	125463000	125464000	2.7404629145609407
chr11	125463100	125464100	2.3642802570900043
chr11	125463200	125464200	2.62556729469244
chr11	125463300	125464300	2.5064880296023824
chr11	125463400	125464400	2.956200729849228
chr11	125463500	125464500	2.5656574425222805
chr11	125463600	125464600	1.7706643450732586
chr11	125463700	125464700	1.6988606462598057
chr11	125463800	125464800	1.2889777557995166
chr11	125463900	125464900	1.1669752018569457
chr11	125464000	125465000	1.4805360378802321
chr11	125464100	125465100	1.8975344569120192
chr11	125464200	125465200	1.1118226983534245
chr11	125464300	125465300	1.6225825314378537
chr11	125464400	125465400	1.0394099835313533
chr11	125464500	125465500	0.7520632702164741
chr11	125464600	125465600	1.0709129068112209
chr11	125464700	125465700	0.8607510901209473
chr11	125464800	125465800	1.2464848640928872
chr11	125464900	125465900	1.2245435957540345
chr11	125465000	125466000	0.5942444915097738
chr11	125465100	125466100	1.0760087537396206
chr11	125465200	125466200	1.6605027464222746
chr11	125465300	125466300	1.5109537633508856
chr11	125465400	125466400	1.4062027214532664
chr11	125465500	125466500	2.3012771341161025
chr11	125465600	125466600	2.16167228255546
chr11	125465700	125466700	2.527918999698662
chr11	125465800	125466800	2.49940812561648
chr11	125465900	125466900	2.074274688093265
chr11	125466000	125467000	2.4284741887296937
chr11	125467100	125468100	0.3441175993797382
chr11	125467200	125468200	0.5249275812747856
chr11	125467300	125468300	0.5276841055010346
chr11	125467400	125468400	-0.048187336420983926
chr11	125467500	125468500	-0.0003666522354332817
chr11	125467600	125468600	0.2608026509760173
chr11	125467700	125468700	0.5147005396579232
chr11	125467800	125468800	0.41627527848566986
chr11	125467900	125468900	0.04275250057829045
chr11	125468000	125469000	-0.21970959339196325
chr11	125468100	125469100	-0.06405807360587595
chr11	125468200	125469200	-0.09904686704781702
chr11	125468300	125469300	0.055083154065868285
chr11	125468400	125469400	0.2511374764677891
chr11	125468500	125469500	0.3319715898269168
chr11	125468600	125469600	-0.2204033479320673
chr11	125468700	125469700	-0.43602279781756864
chr11	125468800	125469800	0.1110590183670824
chr11	125468900	125469900	0.036394374806901865
chr11	125469000	125470000	-0.39954192984031595
chr11	125469100	125470100	-0.29820003660006417
chr11	125469200	125470200	-1.1693101983523078
chr11	125469300	125470300	-1.0887708991558087
chr11	125469400	125470400	-0.5510128523900483
chr11	125469500	125470500	-0.8057205760867986
chr11	125469600	125470600	-0.07943089250645052
chr11	125469700	125470700	0.2236254097925668
chr11	125469800	125470800	0.2516506761695089
chr11	125469900	125470900	0.2444939603749363
chr11	125470000	125471000	0.4339735471607285
chr11	125470100	125471100	0.7468330058577588
chr11	125470200	125471200	0.7971605673736595
chr11	125470300	125471300	0.7719507859282873
chr11	125470400	125471400	0.3546521655259315
chr11	125470500	125471500	1.0613616635996859
chr11	125470600	125471600	0.30488132411196633
chr11	125470700	125471700	-0.16957475013828682
chr11	125470800	125471800	-0.05602719787205585
chr11	125470900	125471900	-0.13661744209292254
chr11	125471000	125472000	0.07639749697729582
chr11	125471100	125472100	0.08797453144914254
chr11	125471200	125472200	0.8696787208108727
chr11	125471300	125472300	1.0567770963316576
chr11	125471400	125472400	0.821222845148305
chr11	125471500	125472500	0.7087639964534784
chr11	125471600	125472600	1.4296750482869192
chr11	125471700	125472700	1.4877661685745502
chr11	125471800	125472800	1.1363763677568284
chr11	125471900	125472900	1.3848388427074174
chr11	125472000	125473000	1.5133092025762676
chr11	125472100	125473100	1.3439209979729942
chr11	125472200	125473200	0.7594913682665738
chr11	125472300	125473300	0.4734976403140368
chr11	125472400	125473400	0.3814228645422264
chr11	125472500	125473500	-0.10418337686979877
chr11	125472600	125473600	-0.7877553673592289
chr11	125472700	125473700	-0.4509624762181546
chr11	125472800	125473800	-0.404626085386613
chr11	125474700	125475700	0.4292321844109509
chr11	125474800	125475800	0.4777748860898593
chr11	125474900	125475900	0.6190423667308912
chr11	125475000	125476000	1.0954862378389112
chr11	125475100	125476100	1.7250373069214495
chr11	125475200	125476200	1.5950430194930982
chr11	125475300	125476300	1.2842330540389053
chr11	125475400	125476400	1.4452552461403383
chr11	125475500	125476500	1.9828578594724773
chr11	125475600	125476600	2.1326238523418586
chr11	125475700	125476700	1.7521579345719254
chr11	125475800	125476800	1.8535305046713173
chr11	125475900	125476900	2.0538991662500257
chr11	125476000	125477000	2.336977706898392
chr11	125476100	125477100	1.9904581235117087
chr11	125476200	125477200	1.775570113580623
chr11	125476300	125477300	1.8278930508597573
chr11	125476400	125477400	2.4307799654171287
chr11	125476500	125477500	2.2235042966110834
chr11	125476600	125477600	2.206351181307673
chr11	125476700	125477700	2.028437802573381
chr11	125476800	125477800	1.8134056328140675
chr11	125477400	125478400	1.4995179451708485
chr11	125477500	125478500	0.9297364162034156
chr11	125478400	125479400	0.3193278622167797
chr11	125478500	125479500	0.4422029699485982
chr11	125478600	125479600	1.0344573959283576
chr11	125478700	125479700	0.6178564963843995
chr11	125478800	125479800	0.6524698172208261
chr11	125478900	125479900	1.2503969668210722
chr11	125479000	125480000	1.2619922393010896
chr11	125479100	125480100	1.7634268022870072
chr11	125479200	125480200	1.632490521242219
chr11	125479300	125480300	2.1187799588962357
chr11	125479400	125480400	2.334259785393567
chr11	125479500	125480500	2.193533798300249
chr11	125479600	125480600	1.4300914186941929
chr11	125479700	125480700	1.888109696692562
chr11	125479800	125480800	2.11030324017539
chr11	125479900	125480900	1.2913147646348524
chr11	125480000	125481000	1.8275008678316882
chr11	125480100	125481100	1.3323603160850608
chr11	125480200	125481200	1.379343965986188
chr11	125480300	125481300	1.2243616686138379
chr11	125480400	125481400	1.1911381983526526
chr11	125480500	125481500	1.3900088822626009
chr11	125480600	125481600	1.5574702513396044
chr11	125480700	125481700	1.9488298792466912
chr11	125480800	125481800	1.8714782756908224
chr11	125480900	125481900	2.175360446308928
chr11	125481000	125482000	1.4257484965710523
chr11	125481100	125482100	1.5316501113386176
chr11	125481200	125482200	1.3959236847203949
chr11	125481300	125482300	1.87464106228498
chr11	125481400	125482400	2.1587120388614047
chr11	125481500	125482500	1.6465329919041245
chr11	125481600	125482600	1.872106341120816
chr11	125481700	125482700	1.7244596398284475
chr11	125481800	125482800	1.5966965216679727
chr11	125481900	125482900	1.5310142379131946
chr11	125483100	125484100	1.063181706135052
chr11	125483200	125484200	2.0385447394197875
chr11	125483300	125484300	1.4467432059262355
chr11	125483400	125484400	1.6678272610813127
chr11	125483500	125484500	1.5325650235838029
chr11	125483600	125484600	1.285868190516102
chr11	125483700	125484700	1.2791360302217456
chr11	125483800	125484800	1.6636745085033402
chr11	125483900	125484900	1.705756690273579
chr11	125484000	125485000	1.095070431914449
chr11	125484100	125485100	1.4864567447810073
chr11	125484200	125485200	1.0811494458475326
chr11	125484300	125485300	1.15775471083892
chr11	125484400	125485400	0.7692794379928558
chr11	125484500	125485500	1.1419489859115126
chr11	125484600	125485600	1.2533910126307106
chr11	125484700	125485700	1.3490119119202528
chr11	125484800	125485800	1.2070868608724925
chr11	125484900	125485900	2.3253075404433643
chr11	125485000	125486000	2.370769872978432
chr11	125485100	125486100	1.9778231552233525
chr11	125485200	125486200	1.706855835914549
chr11	125485300	125486300	2.4486443732511747
chr11	125485400	125486400	2.7504805069169778
chr11	125485500	125486500	2.6003453529577745
chr11	125485600	125486600	2.8958364324711683
chr11	125485700	125486700	3.4961902141439887
chr11	125485800	125486800	3.58993131556374
chr11	125485900	125486900	2.7909968166693253
chr11	125486000	125487000	3.051907669708046
chr11	125486100	125487100	3.5123293473420714
chr11	125486200	125487200	3.5467120051700007
chr11	125486300	125487300	3.827046961605213
chr11	125486400	125487400	3.687015318905632
chr11	125486500	125487500	3.41890771608454
chr11	125486600	125487600	3.2738001773924
chr11	125486700	125487700	2.7106992883705234
chr11	125486800	125487800	2.681301869909161
chr11	125486900	125487900	2.5407708668571805
chr11	125487000	125488000	2.277099637525362
chr11	125487100	125488100	1.4227051106947803
chr11	125487200	125488200	1.7080954602327216
chr11	125487300	125488300	1.6581955373398052
chr11	125487400	125488400	2.1136147702710386
chr11	125487500	125488500	1.5202337777485695
chr11	125487600	125488600	1.2273443053165054
chr11	125487700	125488700	1.0875264106595788
chr11	125487800	125488800	0.9329658582767324
chr11	125487900	125488900	1.3997038028072113
chr11	125488000	125489000	1.7243673451509522
chr11	125488100	125489100	2.1245558679916257
chr11	125488200	125489200	2.057183623673714
chr11	125488300	125489300	1.7999698293577386
chr11	125488400	125489400	1.5185718935642472
chr11	125488500	125489500	2.6591470394064682
chr11	125488600	125489600	3.443685342797993
chr11	125488700	125489700	4.242368808106668
chr11	125488800	125489800	4.611015162023537
chr11	125488900	125489900	4.1711557443296545
chr11	125489000	125490000	4.185209366457373
chr11	125489100	125490100	4.618575935685398
chr11	125489200	125490200	5.056500406899988
chr11	125489300	125490300	4.576986609198516
chr11	125489400	125490400	4.748099665980405
chr11	125489500	125490500	4.524054911233487
chr11	125489600	125490600	3.897744521754469
chr11	125489700	125490700	2.8476709317817748
chr11	125489800	125490800	2.3262000995602907
chr11	125489900	125490900	2.4567912862834334
chr11	125490000	125491000	2.2523638569878144
chr11	125490100	125491100	1.6377347927997086
chr11	125490200	125491200	1.3543173359239364
chr11	125490300	125491300	2.18415403703306
chr11	125490400	125491400	2.345789979814116
chr11	125490500	125491500	2.774017939429476
chr11	125490600	125491600	2.9822692081708366
chr11	125490700	125491700	3.6762409458765375
chr11	125490800	125491800	3.282974318222502
chr11	125490900	125491900	3.1890048422997115
chr11	125491000	125492000	3.1236198825413464
chr11	125491100	125492100	2.897629894738078
chr11	125491200	125492200	2.9636880213378687
chr11	125491300	125492300	2.6904416759591894
chr11	125491400	125492400	2.2842420806069144
chr11	125491500	125492500	1.574763434139126
chr11	125491600	125492600	1.658607969140747
chr11	125491700	125492700	1.618562277589268
chr11	125491800	125492800	2.1758721478450176
chr11	125491900	125492900	2.2644215908836016
chr11	125493500	125494500	1.6471497611231238
chr11	125493600	125494600	2.048267765247131
chr11	125493700	125494700	1.791616668683232
chr11	125493800	125494800	1.8032253244587784
chr11	125493900	125494900	2.183724916777624
chr11	125494000	125495000	2.2234795436461687
chr11	125494100	125495100	2.706084648733376
chr11	125494200	125495200	1.8805863536555516
chr11	125494300	125495300	1.912641261327126
chr11	125494400	125495400	1.957991697863769
chr11	125494500	125495500	2.5714960211010296
chr11	125494600	125495600	2.4404883394272856
chr11	125494700	125495700	3.0355081647566635
chr11	125494800	125495800	3.810886654245023
chr11	125494900	125495900	4.307364727012383
chr11	125495000	125496000	4.199704839836594
chr11	125495100	125496100	4.245805755071508
chr11	125495200	125496200	5.480574956436661
chr11	125495300	125496300	5.0777732279058965
chr11	125495400	125496400	5.625083716221302
chr11	125495500	125496500	5.149560806059903
chr11	125495600	125496600	5.153659062031025
chr11	125495700	125496700	4.99536492872071
chr11	125495800	125496800	4.212349820234648
chr11	125495900	125496900	3.278083448325052
chr11	125496000	125497000	2.658581880323829
chr11	125496100	125497100	2.3822040666594697
chr11	125496200	125497200	1.685736401295109
chr11	125496300	125497300	2.2218040720105257
chr11	125496400	125497400	1.794155569864926
chr11	125496500	125497500	2.5613466339672706
chr11	125496600	125497600	2.41143395699455
chr11	125496700	125497700	2.586579913918964
chr11	125496800	125497800	2.504786318446022
chr11	125496900	125497900	2.6950038513283903
chr11	125500200	125501200	1.7113604075891944
chr11	125500300	125501300	1.322130167357025
chr11	125500400	125501400	0.7895824221292888
chr11	125500500	125501500	0.5650210463848511
chr11	125500600	125501600	0.9584436678058442
chr11	125500700	125501700	1.4253189680508531
chr11	125500800	125501800	1.7592436747998383
chr11	125500900	125501900	1.6287413567233608
chr11	125501000	125502000	1.3465220608427033
chr11	125501100	125502100	1.4774549829246837
chr11	125501200	125502200	1.1807522527189251
chr11	125501300	125502300	1.4252535540285594
chr11	125501400	125502400	1.9711142573801337
chr11	125501500	125502500	2.3347380949924457
chr11	125501600	125502600	2.5851175685321013
chr11	125501700	125502700	2.0963950978182866
chr11	125501800	125502800	1.8481632078279648
chr11	125501900	125502900	2.3852155520343934
chr11	125502000	125503000	2.5675141090549167
chr11	125502100	125503100	2.6435592764350417
chr11	125502200	125503200	2.654656365868524
chr11	125502300	125503300	2.420279122553044
chr11	125502400	125503400	1.7320516841208002
chr11	125502500	125503500	1.746674111292299
chr11	125502600	125503600	1.62188484801485
chr11	125502700	125503700	2.182835390138907
chr11	125502800	125503800	2.152252532871329
chr11	125502900	125503900	2.1690826106755448
chr11	125503000	125504000	2.506717576976439
chr11	125503100	125504100	2.609757501967932
chr11	125503200	125504200	2.430042534596664
chr11	125503300	125504300	3.1938203516767216
chr11	125503400	125504400	3.7951394219166388
chr11	125503500	125504500	3.356454100047105
chr11	125503600	125504600	3.154480674487468
chr11	125503700	125504700	2.7400258542230533
chr11	125503800	125504800	2.9690662983162905
chr11	125503900	125504900	2.691399737356256
chr11	125504000	125505000	2.206223169259156
chr11	125504100	125505100	2.432257341259545
chr11	125504200	125505200	2.202393121956739
chr11	125504300	125505300	1.86503569685286
chr11	125504400	125505400	1.928602911443148
chr11	125504500	125505500	2.170795232924417
chr11	125504600	125505600	2.2122985064432643
chr11	125504700	125505700	2.0222370976115003
chr11	125504800	125505800	1.717388885871415
chr11	125504900	125505900	1.4657038359557388
chr11	125505000	125506000	1.350332792376789
chr11	125505100	125506100	1.061944243011992
chr11	125505200	125506200	1.0898640924681315
chr11	125505300	125506300	1.1906799697597887
chr11	125505400	125506400	0.7390562839237986
chr11	125505500	125506500	0.8952930627894535
chr11	125505600	125506600	1.0027613470416008
chr11	125505700	125506700	1.4363032924606924
chr11	125505800	125506800	1.71215071008565
chr11	125505900	125506900	1.938844078899972
chr11	125506000	125507000	2.120526170829571
chr11	125507400	125508400	-0.9258019335751104
chr11	125507500	125508500	-0.7335521144101644
chr11	125507600	125508600	-0.4544775801239542
chr11	125507700	125508700	-0.6097551484074029
chr11	125507800	125508800	0.8968271719885831
chr11	125507900	125508900	0.9683656538429762
chr11	125508000	125509000	0.7145092961713262
chr11	125508100	125509100	0.9402277354234274
chr11	125508200	125509200	1.020545105574438
chr11	125508300	125509300	1.2561558198468916
chr11	125508400	125509400	1.7381843466881255
chr11	125508500	125509500	1.3704583896201237
chr11	125508600	125509600	1.0458155805377247
chr11	125508700	125509700	0.947683947568838
chr11	125508800	125509800	0.2915197497068918
chr11	125508900	125509900	-0.3276358572625408
chr11	125509000	125510000	0.5001140958515375
chr11	125509100	125510100	0.8368890256684456
chr11	125509200	125510200	0.2640946798673599
chr11	125509300	125510300	0.6647132233744081
chr11	125509400	125510400	0.5087782113812322
chr11	125509600	125510600	0.24140848228474585
chr11	125509700	125510700	0.27702576053244266
chr11	125509800	125510800	0.39146278466120105
chr11	125509900	125510900	0.44368275920659467
chr11	125510000	125511000	0.46389389347284693
chr11	125510100	125511100	0.2304248404852489
chr11	125511700	125512700	1.4343878421804777
chr11	125511800	125512800	1.2984785842886153
chr11	125511900	125512900	1.4894257530850357
chr11	125512000	125513000	1.556475548527299
chr11	125512100	125513100	1.3293264623290215
chr11	125512200	125513200	1.6875964014723115
chr11	125512300	125513300	1.5154197527496671
chr11	125515100	125516100	0.9909357276365894
chr11	125515200	125516200	1.4168657946634031
chr11	125515300	125516300	1.2472845303450513
chr11	125515400	125516400	1.1831172416742666
chr11	125515500	125516500	1.2528246030203734
chr11	125515600	125516600	1.3681331428783412
chr11	125515700	125516700	1.4689315727725576
chr11	125515800	125516800	1.2175627065012238
chr11	125516200	125517200	1.3830169307951747
chr11	125516300	125517300	1.2774187540359279
chr11	125517500	125518500	2.8647266907396887
chr11	125517600	125518600	2.6979373968294578
chr11	125517700	125518700	3.1686909837722124
chr11	125517800	125518800	2.9052699781008053
chr11	125517900	125518900	3.4009944786881805
chr11	125518000	125519000	3.2353556993173047
chr11	125518100	125519100	3.7364270031417326
chr11	125518200	125519200	3.648749889579823
chr11	125518300	125519300	3.396898477298668
chr11	125518400	125519400	3.4473712644388765
chr11	125518500	125519500	2.963508616768018
chr11	125518600	125519600	3.157448268782707
chr11	125518700	125519700	2.9495278895186066
chr11	125518800	125519800	3.854713377948056
chr11	125518900	125519900	3.1391718236006554
chr11	125519000	125520000	2.946547117325096
chr11	125519100	125520100	2.4805547110155004
chr11	125519200	125520200	1.6792914450428431
chr11	125519300	125520300	1.7798630004501539
chr11	125519400	125520400	0.9865802729195836
chr11	125519500	125520500	1.5772734946119331
chr11	125519600	125520600	1.4094055089495532
chr11	125519700	125520700	1.1770848949226476
chr11	125519800	125520800	0.4480115969208061
chr11	125519900	125520900	0.658539620689516
chr11	125520000	125521000	0.688875550586463
chr11	125520100	125521100	-0.06468849322821851
chr11	125520200	125521200	0.42361285307755137
chr11	125520300	125521300	0.7351889346155964
chr11	125520400	125521400	2.14179322074208
chr11	125520500	125521500	1.4018218843196693
chr11	125520600	125521600	0.9765461091562576
chr11	125520700	125521700	1.7535583131658166
chr11	125520800	125521800	1.7395748323141915
chr11	125520900	125521900	1.7390657294688376
chr11	125521000	125522000	1.3794312716356978
chr11	125521100	125522100	2.024733182655116
chr11	125521200	125522200	2.376532610068068
chr11	125521300	125522300	2.267219238013502
chr11	125521400	125522400	1.981016648947124
chr11	125522800	125523800	-0.601621202941694
chr11	125522900	125523900	0.3730174888288863
chr11	125523000	125524000	0.6726897234858533
chr11	125523100	125524100	0.3727355425211904
chr11	125523200	125524200	0.37928710728216414
chr11	125523300	125524300	0.015986228044170023
chr11	125523400	125524400	0.33978415176655713
chr11	125523500	125524500	0.4872509085505355
chr11	125523600	125524600	0.19861822508527416
chr11	125523900	125524900	0.2365603609160793
chr11	125524000	125525000	-0.1291083759914873
chr11	125524100	125525100	0.1305021334135343
chr11	125524200	125525200	-0.08240950369809384
chr11	125525900	125526900	0.3723285517186384
chr11	125526000	125527000	0.3202444529820609
chr11	125526100	125527100	-0.10580098859655908
chr11	125526200	125527200	0.3772024797172812
chr11	125526300	125527300	0.4340927498329481
chr11	125527700	125528700	2.497311902142001
chr11	125527800	125528800	2.4624757427474675
chr11	125527900	125528900	3.2950289963073365
chr11	125528000	125529000	2.585827005205656
chr11	125528100	125529100	2.156800953501709
chr11	125528200	125529200	1.67381291420921
chr11	125528300	125529300	1.3626674411181037
chr11	125528400	125529400	1.4305167983620928
chr11	125528500	125529500	1.5481087391980126
chr11	125528600	125529600	0.547512469030189
chr11	125528700	125529700	0.2276298132123309
chr11	125528800	125529800	0.1595570042158894
chr11	125528900	125529900	-0.4965401520845339
chr11	125529000	125530000	0.4134678162219108
chr11	125529100	125530100	0.3222808428938544
chr11	125529200	125530200	0.02279151638932584
chr11	125529300	125530300	-0.014923862207067387
chr11	125529400	125530400	-0.11101317678663718
chr11	125529500	125530500	0.3602496493244065
chr11	125529600	125530600	1.2089395882137626
chr11	125531600	125532600	2.171716560794701
chr11	125531700	125532700	1.5813924365716472
chr11	125531800	125532800	1.6567001443229603
chr11	125531900	125532900	1.0917388484913573
chr11	125532000	125533000	1.2751297501784133
chr11	125532100	125533100	1.4089549672516517
chr11	125532200	125533200	1.0247684307770384
chr11	125532300	125533300	0.9940906134289376
chr11	125532400	125533400	1.2296728679177606
chr11	125532500	125533500	1.1229400383007573
chr11	125532600	125533600	0.7603748407662341
chr11	125532700	125533700	0.8302160721351796
chr11	125532800	125533800	0.9425456687312
chr11	125532900	125533900	1.395835380859665
chr11	125533000	125534000	1.2601525799897035
chr11	125533100	125534100	1.0399126783924173
chr11	125533200	125534200	1.2975718488288408
chr11	125533300	125534300	1.4455125839669745
chr11	125533400	125534400	1.3583542806268345
chr11	125533500	125534500	1.1487863984109845
chr11	125533600	125534600	1.4852591481328867
chr11	125533700	125534700	1.8205705208167304
chr11	125533800	125534800	1.5554927988036822
chr11	125533900	125534900	1.284403315917096
chr11	125534000	125535000	1.04097598098484
chr11	125534100	125535100	1.2096867092480834
chr11	125534200	125535200	1.3083639596145862
chr11	125534300	125535300	1.069863674122595
chr11	125534400	125535400	0.6717771716141008
chr11	125534500	125535500	0.9348681033276072
chr11	125534600	125535600	0.4918411978332382
chr11	125534700	125535700	0.06102896096017784
chr11	125534800	125535800	-0.6315580815585403
chr11	125534900	125535900	-0.5886026257664158
chr11	125535000	125536000	-0.32496568354194544
chr11	125535100	125536100	-0.3592201897818875
chr11	125535200	125536200	-1.099354511129664
chr11	125542700	125543700	1.4883891743243285
chr11	125542800	125543800	1.0386254083950903
chr11	125542900	125543900	1.584004391686035
chr11	125543000	125544000	2.2117483655738206
chr11	125543100	125544100	1.9849777512099511
chr11	125543200	125544200	1.57307240111746
chr11	125543300	125544300	2.064005104695762
chr11	125543400	125544400	1.5311510560798938
chr11	125543500	125544500	1.3717669375616621
chr11	125543600	125544600	1.4406451227430168
chr11	125543700	125544700	0.8156774251146043
chr11	125543800	125544800	1.4120542964257308
chr11	125543900	125544900	0.8622858067550242
chr11	125544000	125545000	0.7669738174759924
chr11	125544100	125545100	0.3553166061159838
chr11	125544200	125545200	-0.20005912624770467
chr11	125544300	125545300	-0.399595633661866
chr11	125544400	125545400	0.058485341330682165
chr11	125544500	125545500	-0.2319421596383601
chr11	125544600	125545600	0.11028418030835736
chr11	125544700	125545700	-0.1815550817427468
chr11	125544800	125545800	-0.016959357198017524
chr11	125544900	125545900	0.6028546874322075
chr11	125545000	125546000	0.4687138995830446
chr11	125545100	125546100	1.1678652437549042
chr11	125545200	125546200	1.8782813096816504
chr11	125545300	125546300	2.1042091598038217
chr11	125545400	125546400	2.20781615711216
chr11	125545500	125546500	2.5378400575044697
chr11	125545600	125546600	2.4384336121300865
chr11	125545700	125546700	2.710075499018535
chr11	125545800	125546800	2.2867491415408256
chr11	125545900	125546900	1.6553563986248951
chr11	125546000	125547000	1.2261014336888794
chr11	125546100	125547100	1.1825363838761476
chr11	125546200	125547200	0.5986856316580442
chr11	125546300	125547300	0.5043075070625179
chr11	125546400	125547400	0.12207288993291499
chr11	125546500	125547500	0.6187539657600305
chr11	125546600	125547600	0.6584834202677481
chr11	125546700	125547700	0.6222222568840239
chr11	125546800	125547800	0.4767353608190077
chr11	125546900	125547900	0.9242525641812496
chr11	125547000	125548000	1.3222134303591495
chr11	125547100	125548100	1.0509447406036834
chr11	125547200	125548200	1.2055228652833834
chr11	125547300	125548300	1.4073268844987177
chr11	125547400	125548400	1.6135937324686165
chr11	125547500	125548500	0.5415147037990758
chr11	125547600	125548600	0.5006932114184327
chr11	125547700	125548700	0.5648359103779363
chr11	125547800	125548800	1.1932361697672442
chr11	125547900	125548900	1.2333714191822869
chr11	125548000	125549000	0.9975967870482474
chr11	125548100	125549100	0.5571906586138641
chr11	125548200	125549200	0.7362083305455726
chr11	125548300	125549300	1.0874161696213007
chr11	125548400	125549400	1.4286369306966755
chr11	125548500	125549500	1.6608418392294877
chr11	125548600	125549600	1.4538215471455949
chr11	125548700	125549700	1.00948656361513
chr11	125548800	125549800	0.3567631083686649
chr11	125548900	125549900	0.4420791485763576
chr11	125549000	125550000	0.6359389155876046
chr11	125549100	125550100	1.5621521344519766
chr11	125549200	125550200	2.0424221400306046
chr11	125549300	125550300	1.3563217065519666
chr11	125550400	125551400	2.592314030743568
chr11	125551500	125552500	1.5891123379275682
chr11	125551600	125552600	1.6184379506543958
chr11	125551700	125552700	1.9710402196662828
chr11	125551800	125552800	2.122922285844276
chr11	125551900	125552900	1.7469745282248392
chr11	125552000	125553000	1.3685375551843584
chr11	125552100	125553100	1.5616658551247016
chr11	125552200	125553200	1.1791281044242512
chr11	125552300	125553300	0.5085823484600958
chr11	125552400	125553400	0.9814656939737768
chr11	125552500	125553500	0.6692135300805053
chr11	125552600	125553600	0.651647721414466
chr11	125552700	125553700	0.4430026634425024
chr11	125552800	125553800	0.5399063949293075
chr11	125552900	125553900	1.1043088937880188
chr11	125553000	125554000	1.2517425667526088
chr11	125553100	125554100	1.4585040449665798
chr11	125553200	125554200	1.7982727586409737
chr11	125553300	125554300	1.7472734784292234
chr11	125553400	125554400	1.6419200016629083
chr11	125553500	125554500	1.8678856055612183
chr11	125553600	125554600	2.0275449479444867
chr11	125553700	125554700	2.308693522505535
chr11	125553800	125554800	1.816744343984708
chr11	125553900	125554900	1.8678235288831224
chr11	125554000	125555000	2.2047539570200874
chr11	125555100	125556100	2.7229983011428587
chr11	125555200	125556200	3.9637111611767217
chr11	125555300	125556300	3.4225678855343333
chr11	125555400	125556400	3.6282766013143504
chr11	125555500	125556500	3.939528442393913
chr11	125555600	125556600	4.109431975379619
chr11	125555700	125556700	3.5756738418609686
chr11	125555800	125556800	3.2335925526104
chr11	125555900	125556900	3.0181556361796247
chr11	125556000	125557000	2.8636985917271445
chr11	125556100	125557100	2.74113792047136
chr11	125556200	125557200	2.2890646278848945
chr11	125557300	125558300	1.298464439305665
chr11	125557400	125558400	1.4779193915353797
chr11	125557500	125558500	1.5002570821015633
chr11	125557600	125558600	1.8615398252117152
chr11	125557700	125558700	2.2356413229813388
chr11	125557800	125558800	2.089110879862758
chr11	125557900	125558900	2.18497547244359
chr11	125558000	125559000	2.0682755918853393
chr11	125558100	125559100	2.7261677664057995
chr11	125558200	125559200	2.2508500744581026
chr11	125558300	125559300	1.7533686396560366
chr11	125558400	125559400	1.9510367143795275
chr11	125558500	125559500	2.424343305156466
chr11	125558600	125559600	1.9526500844979289
chr11	125558700	125559700	1.5354297237646648
chr11	125558800	125559800	2.1626053540093686
chr11	125558900	125559900	2.314628549072493
chr11	125559000	125560000	2.4854323146201045
chr11	125559100	125560100	1.548535273019656
chr11	125559200	125560200	1.7344748992449408
chr11	125559300	125560300	2.2806101449028438
chr11	125559400	125560400	2.0754471295968995
chr11	125559500	125560500	1.8957312401129405
chr11	125559600	125560600	1.9904525527986665
chr11	125559700	125560700	2.5227715523399685
chr11	125559800	125560800	1.8761278348648145
chr11	125559900	125560900	2.039896809892456
chr11	125560000	125561000	2.0321210326896315
chr11	125560100	125561100	2.127475772262216
chr11	125560200	125561200	2.211420307227037
chr11	125560300	125561300	1.8917812682561728
chr11	125560400	125561400	1.7005019881161645
chr11	125560500	125561500	1.9719882023244928
chr11	125560600	125561600	2.062341975068434
chr11	125560700	125561700	1.6494518802422031
chr11	125560800	125561800	1.4396262078339768
chr11	125560900	125561900	1.2575928536400358
chr11	125561000	125562000	1.3814018923186178
chr11	125561100	125562100	1.8345271850681617
chr11	125561200	125562200	1.8130171362878968
chr11	125561300	125562300	1.7749008873653689
chr11	125561400	125562400	1.3645560582700305
chr11	125561500	125562500	0.9344879973892722
chr11	125561600	125562600	0.7501199910600884
chr11	125561700	125562700	0.3022813521087805
chr11	125561800	125562800	0.8820310663569401
chr11	125561900	125562900	0.991284704123659
chr11	125562000	125563000	0.7494585387720115
chr11	125562100	125563100	0.6049113541078227
chr11	125562200	125563200	0.04200748515697002
chr11	125562300	125563300	0.4739206444527484
chr11	125562400	125563400	1.5970541537726417
chr11	125562500	125563500	1.264693496278545
chr11	125563600	125564600	1.7376819565111024
chr11	125563700	125564700	1.3724406102964113
chr11	125563800	125564800	0.4454656267132391
chr11	125563900	125564900	0.1067276981908927
chr11	125564000	125565000	0.20818579489069483
chr11	125564100	125565100	-0.4725605167082954
chr11	125564200	125565200	-0.3986627472309172
chr11	125564300	125565300	-0.2560933744240224
chr11	125564400	125565400	0.3099667852741513
chr11	125564500	125565500	0.6468498276393143
chr11	125565400	125566400	0.5235745976935152
chr11	125565500	125566500	-0.041173583470984834
chr11	125565600	125566600	-0.5662003274860431
chr11	125565700	125566700	-0.26063003133192675
chr11	125565800	125566800	0.5612813684516977
chr11	125565900	125566900	0.5494728824934728
chr11	125566000	125567000	0.6199261833868155
chr11	125566100	125567100	0.9156652844101844
chr11	125566200	125567200	0.8511337238682903
chr11	125566300	125567300	0.8566326916761148
chr11	125566400	125567400	0.9588890566191696
chr11	125566500	125567500	0.945121802319075
chr11	125566600	125567600	1.0620487039410458
chr11	125568300	125569300	1.4652463154037303
chr11	125568400	125569400	1.3506066407810382
chr11	125568500	125569500	1.8308318650069093
chr11	125568600	125569600	1.698350329927074
chr11	125568700	125569700	2.0534631254753046
chr11	125568800	125569800	2.511344999732647
chr11	125568900	125569900	3.2017914385744937
chr11	125569000	125570000	3.602521249161396
chr11	125569100	125570100	3.399330720929963
chr11	125569200	125570200	3.359578097328483
chr11	125569300	125570300	3.5564806393127584
chr11	125569400	125570400	3.2023884073614672
chr11	125569500	125570500	3.2454250580255914
chr11	125569600	125570600	3.4009550662534664
chr11	125569700	125570700	3.2630034134138115
chr11	125569800	125570800	2.984909681449543
chr11	125569900	125570900	2.195142707636017
chr11	125570000	125571000	1.8796558670168313
chr11	125570100	125571100	1.9546431497224472
chr11	125570200	125571200	1.6559413216245191
chr11	125570300	125571300	1.2295361374794591
chr11	125570400	125571400	1.4881111548257344
chr11	125570500	125571500	1.4065351260054668
chr11	125570600	125571600	2.15560758444412
chr11	125570700	125571700	1.7323193142319433
chr11	125570800	125571800	1.5902421232046478
chr11	125570900	125571900	1.9989945985506208
chr11	125571000	125572000	1.9879148869071508
chr11	125571100	125572100	1.7736552842081397
chr11	125571200	125572200	1.4488395614184015
chr11	125571300	125572300	1.9664519119410115
chr11	125571400	125572400	2.1608069436142743
chr11	125571500	125572500	1.9538395481037447
chr11	125571600	125572600	1.45418418084376
chr11	125571700	125572700	1.525946150585089
chr11	125571800	125572800	1.7491122022466494
chr11	125574000	125575000	1.0874119010404792
chr11	125574100	125575100	1.3734076284697323
chr11	125574200	125575200	1.5559640222042024
chr11	125574300	125575300	1.4699820043758172
chr11	125574400	125575400	1.4009217722445022
chr11	125574500	125575500	1.84871160930204
chr11	125574600	125575600	2.1586700951452973
chr11	125574700	125575700	2.08742033366235
chr11	125574800	125575800	2.567348056768433
chr11	125575800	125576800	2.9694471242092315
chr11	125575900	125576900	3.410542129199009
chr11	125576000	125577000	2.932640198514875
chr11	125576100	125577100	2.008132641312767
chr11	125576200	125577200	1.9146270949638504
chr11	125576300	125577300	2.2761865256962004
chr11	125576400	125577400	2.86396688089207
chr11	125576500	125577500	3.279719450289092
chr11	125576600	125577600	3.973958740862853
chr11	125576700	125577700	3.6267184004210775
chr11	125576800	125577800	4.05003706912807
chr11	125576900	125577900	3.4110266115641386
chr11	125577000	125578000	3.069254817755843
chr11	125577100	125578100	3.736465549676277
chr11	125577200	125578200	4.028693871271053
chr11	125577300	125578300	3.941763136511984
chr11	125577400	125578400	3.6971177674997153
chr11	125577500	125578500	3.554263137575312
chr11	125578600	125579600	2.2185771852211325
chr11	125578700	125579700	2.444725737019314
chr11	125578800	125579800	2.104550335413482
chr11	125578900	125579900	1.6749866035155505
chr11	125579000	125580000	1.461306062091221
chr11	125579100	125580100	1.593924402183046
chr11	125579200	125580200	1.793403809036775
chr11	125579300	125580300	1.998567591685124
chr11	125579400	125580400	0.9775963594187804
chr11	125579500	125580500	0.905556485769786
chr11	125579600	125580600	0.8633022113479141
chr11	125579700	125580700	1.2340517844905703
chr11	125579800	125580800	1.5233717480080415
chr11	125579900	125580900	1.92974586645666
chr11	125580000	125581000	2.301324923925812
chr11	125580100	125581100	2.4125301754777584
chr11	125580200	125581200	2.087057534960385
chr11	125580300	125581300	1.5856557554848
chr11	125580400	125581400	2.35498087657945
chr11	125580500	125581500	2.1826511068253263
chr11	125582100	125583100	3.3775850104662517
chr11	125582200	125583200	3.2906134187283462
chr11	125582300	125583300	3.5307191806235587
```
