## Supplemental Datasets for "A genome-wide mutational constraint map quantified from variation in 76,156 human genomes": Supplementary_Data_3.bed (part 153 of 859)

```
chr11	125582400	125583400	2.6913556696291323
chr11	125582500	125583500	2.7777465752157555
chr11	125582600	125583600	3.3157069656545453
chr11	125582700	125583700	3.2174257679538747
chr11	125582800	125583800	3.7289018103003664
chr11	125582900	125583900	3.949458652172934
chr11	125583000	125584000	3.3888692292107687
chr11	125583100	125584100	3.200942241487277
chr11	125583200	125584200	2.9295971424650733
chr11	125584300	125585300	1.1811312872010682
chr11	125584400	125585400	1.6210054928619262
chr11	125584500	125585500	1.9988640112138
chr11	125584600	125585600	2.5650206312983954
chr11	125584700	125585700	2.3721099450929404
chr11	125584800	125585800	2.7148679855907294
chr11	125584900	125585900	2.7483474341033736
chr11	125585000	125586000	2.8883886842086075
chr11	125585100	125586100	3.175323077866938
chr11	125585200	125586200	3.332788254458714
chr11	125585300	125586300	2.6272124409893483
chr11	125585400	125586400	2.900463612356424
chr11	125585500	125586500	2.6369283720946814
chr11	125585600	125586600	2.229486971101677
chr11	125585700	125586700	1.330735611824259
chr11	125585800	125586800	0.9732560027835964
chr11	125585900	125586900	0.8333471794090891
chr11	125586000	125587000	1.2807523840706052
chr11	125586100	125587100	0.17586580107988053
chr11	125586200	125587200	0.1994467940404604
chr11	125586300	125587300	1.1606289734915158
chr11	125586400	125587400	0.9740540158559844
chr11	125586500	125587500	0.8274091862549093
chr11	125586600	125587600	1.0492290258973327
chr11	125586700	125587700	1.4630920444154654
chr11	125586800	125587800	2.196641499939452
chr11	125586900	125587900	2.687595761677012
chr11	125587000	125588000	2.577976630160155
chr11	125587100	125588100	3.2150328229936216
chr11	125587200	125588200	2.9443787574350067
chr11	125587300	125588300	2.2874337651189185
chr11	125587400	125588400	2.116806565114004
chr11	125587500	125588500	2.187472215094239
chr11	125587600	125588600	1.822425638139365
chr11	125587700	125588700	2.2515410836680743
chr11	125587800	125588800	1.7068545698806394
chr11	125591300	125592300	0.08228566083970477
chr11	125591400	125592400	0.29479873409439944
chr11	125591500	125592500	-0.17448279569940314
chr11	125591600	125592600	-0.6333151007196609
chr11	125591700	125592700	-0.424074570439238
chr11	125591800	125592800	-1.663806919512563
chr11	125591900	125592900	-1.5306075398389432
chr11	125592000	125593000	-1.5468442641129454
chr11	125592100	125593100	-1.9047369449360487
chr11	125592200	125593200	-1.9780200268637336
chr11	125592300	125593300	-1.3974198460173457
chr11	125592400	125593400	-1.140795599613634
chr11	125592500	125593500	-0.9363770537407952
chr11	125592600	125593600	-1.5024493299164352
chr11	125592700	125593700	-2.0305028377898853
chr11	125592800	125593800	-1.1850990958608367
chr11	125592900	125593900	-1.0923912243606368
chr11	125593000	125594000	-0.48634759232130725
chr11	125593100	125594100	-0.6008232890697216
chr11	125593200	125594200	-0.006394014676397611
chr11	125593300	125594300	-0.5895064683454897
chr11	125593400	125594400	-1.0061280215105284
chr11	125593500	125594500	-1.047081089279588
chr11	125593600	125594600	0.3291763619564865
chr11	125595200	125596200	1.4007392191680303
chr11	125595300	125596300	0.6449051232612844
chr11	125595400	125596400	0.11154463282197184
chr11	125595500	125596500	0.1677761147499547
chr11	125595600	125596600	0.3393995583961519
chr11	125595700	125596700	0.657041507639533
chr11	125595800	125596800	0.5012844348604018
chr11	125595900	125596900	0.021016898124469423
chr11	125596000	125597000	-0.46191997162970944
chr11	125596100	125597100	-0.20742460211864155
chr11	125596200	125597200	0.258170469641528
chr11	125596300	125597300	0.8973721289030331
chr11	125596400	125597400	1.3385463169890144
chr11	125597500	125598500	-1.173812146941472
chr11	125597600	125598600	-1.2865347727598888
chr11	125597700	125598700	-1.4392709263123602
chr11	125597800	125598800	-1.747235268314136
chr11	125597900	125598900	-1.2500261235411303
chr11	125598000	125599000	-0.3487449946332562
chr11	125598100	125599100	0.5992670955035445
chr11	125598200	125599200	0.9302114627998076
chr11	125598300	125599300	1.023394074595436
chr11	125598400	125599400	0.9685571805622384
chr11	125598500	125599500	1.3914459845269207
chr11	125598600	125599600	1.9995082350825613
chr11	125598700	125599700	2.2249248611048342
chr11	125598800	125599800	2.8306168804317413
chr11	125600100	125601100	1.1895161540019046
chr11	125600200	125601200	0.6995299340746457
chr11	125600300	125601300	1.3497795166062754
chr11	125600400	125601400	0.6422174725701689
chr11	125600500	125601500	1.5893371832361185
chr11	125600600	125601600	1.8209461731080767
chr11	125600700	125601700	1.6021789918877352
chr11	125600800	125601800	1.958310401858564
chr11	125600900	125601900	2.268751931520298
chr11	125601000	125602000	1.5665724270589532
chr11	125601100	125602100	1.890715910714396
chr11	125601200	125602200	1.8441852148509288
chr11	125601300	125602300	1.022714504595612
chr11	125601400	125602400	1.6917289483899238
chr11	125601500	125602500	1.4405859417594988
chr11	125601600	125602600	0.6845008098902119
chr11	125601700	125602700	0.7253310404539398
chr11	125601800	125602800	0.3808413114723456
chr11	125601900	125602900	1.228837858351759
chr11	125602000	125603000	1.7426163167623583
chr11	125602100	125603100	2.1712969965553555
chr11	125602200	125603200	2.7294740052834965
chr11	125602300	125603300	3.2737861481792887
chr11	125602400	125603400	2.3813381102752875
chr11	125602500	125603500	2.7945769701938854
chr11	125602600	125603600	3.3687426114411263
chr11	125602700	125603700	3.719096594147767
chr11	125602800	125603800	3.875644658803047
chr11	125602900	125603900	2.76353065717304
chr11	125603000	125604000	2.722146905224775
chr11	125603100	125604100	2.087418588247945
chr11	125603200	125604200	2.313299420331852
chr11	125603300	125604300	2.8488770661725407
chr11	125603400	125604400	3.2521879382749272
chr11	125603500	125604500	2.9435236658005475
chr11	125603600	125604600	3.0036627282512485
chr11	125603700	125604700	2.8837373495438348
chr11	125603800	125604800	2.8031632392630046
chr11	125603900	125604900	3.4332758811542106
chr11	125604000	125605000	2.57934694527124
chr11	125604100	125605100	2.0330474576621844
chr11	125604200	125605200	1.4616553987123173
chr11	125604300	125605300	0.003797265637820635
chr11	125604400	125605400	-0.007422182011676828
chr11	125604500	125605500	-0.5632482926298578
chr11	125604600	125605600	-0.1099060884664598
chr11	125604700	125605700	0.49595869611471993
chr11	125604800	125605800	1.0706916354138083
chr11	125604900	125605900	1.0346127171274353
chr11	125605000	125606000	1.303808562756543
chr11	125605100	125606100	1.9423565982305293
chr11	125605200	125606200	1.5062996856904431
chr11	125605300	125606300	2.0499996956553765
chr11	125605400	125606400	3.002806526371517
chr11	125605500	125606500	3.8442438478828103
chr11	125605600	125606600	3.489193821084913
chr11	125605700	125606700	3.2674966019054645
chr11	125605800	125606800	2.6070390494266844
chr11	125605900	125606900	2.118412283234328
chr11	125606000	125607000	2.491197485422877
chr11	125606100	125607100	1.935829121017916
chr11	125606200	125607200	2.0377859927748885
chr11	125606300	125607300	1.9187124414612269
chr11	125606400	125607400	0.7886165651543551
chr11	125606500	125607500	0.17667652551197194
chr11	125606600	125607600	0.2824411955534559
chr11	125606700	125607700	0.05293672953584029
chr11	125608000	125609000	2.0094457014964746
chr11	125608100	125609100	1.6820655462847878
chr11	125608200	125609200	1.585196517343478
chr11	125608300	125609300	1.6719913499008532
chr11	125608400	125609400	1.5896840438268336
chr11	125608500	125609500	2.059143649994269
chr11	125608600	125609600	1.901194192301264
chr11	125608700	125609700	2.0312729430324485
chr11	125608800	125609800	2.068589827358147
chr11	125608900	125609900	1.7815047572022649
chr11	125609000	125610000	1.546916739700244
chr11	125610100	125611100	1.923621421468223
chr11	125610200	125611200	1.5692966503288766
chr11	125610300	125611300	1.7362225007963736
chr11	125610400	125611400	1.596408902628496
chr11	125610500	125611500	2.254861381686296
chr11	125610600	125611600	2.8808570607182866
chr11	125610700	125611700	2.83759218671233
chr11	125610800	125611800	2.17380069499726
chr11	125611900	125612900	2.419574168868988
chr11	125612000	125613000	2.466675499891187
chr11	125612100	125613100	3.2272344860776
chr11	125612200	125613200	3.9640714729365407
chr11	125612300	125613300	4.031265185179543
chr11	125612400	125613400	4.177177867033192
chr11	125612500	125613500	4.019881100309015
chr11	125612600	125613600	3.8646852831981837
chr11	125612700	125613700	3.7032251744885487
chr11	125612800	125613800	3.658386143406207
chr11	125612900	125613900	4.206479873585247
chr11	125613000	125614000	4.239722747835952
chr11	125613100	125614100	3.6558015642118913
chr11	125613200	125614200	4.134487995529065
chr11	125613300	125614300	4.047370097491378
chr11	125613400	125614400	4.223926067629844
chr11	125613500	125614500	4.1462237636215775
chr11	125613600	125614600	4.150323208356822
chr11	125613700	125614700	4.440739911850204
chr11	125613800	125614800	5.355900711224616
chr11	125613900	125614900	4.842342053966124
chr11	125614000	125615000	4.881953783525075
chr11	125614100	125615100	4.948179498303945
chr11	125614200	125615200	4.2350757831773915
chr11	125614300	125615300	4.1625684736065285
chr11	125614400	125615400	3.7033984172899737
chr11	125614500	125615500	3.6570089948510938
chr11	125614600	125615600	3.8229177465268953
chr11	125614700	125615700	3.4732523956955594
chr11	125614800	125615800	3.1038036797543387
chr11	125614900	125615900	2.8503368801915565
chr11	125615000	125616000	2.687760555099666
chr11	125615100	125616100	3.1849629192565128
chr11	125615200	125616200	2.3163902809230144
chr11	125615300	125616300	2.5379089542274267
chr11	125615400	125616400	2.9567818006188227
chr11	125615500	125616500	2.8074059625446552
chr11	125615600	125616600	2.4236849323187277
chr11	125615700	125616700	2.377176602525718
chr11	125615800	125616800	1.834445491166604
chr11	125615900	125616900	2.0419664365348917
chr11	125616000	125617000	2.5253339668621617
chr11	125616100	125617100	2.069642384725164
chr11	125616200	125617200	2.8495015404199124
chr11	125616300	125617300	2.591557113270172
chr11	125616400	125617400	2.1356811541592045
chr11	125616500	125617500	2.9804897804682704
chr11	125616600	125617600	2.9480555374188486
chr11	125616700	125617700	3.1149963903662345
chr11	125616800	125617800	3.3555605184369224
chr11	125616900	125617900	3.3677808551932817
chr11	125617000	125618000	2.697497007841841
chr11	125617100	125618100	2.678289166001645
chr11	125617200	125618200	2.471173595219899
chr11	125617300	125618300	2.1734761676922307
chr11	125617400	125618400	2.65541519589788
chr11	125617500	125618500	2.105219165205348
chr11	125617600	125618600	2.5912059893551613
chr11	125617700	125618700	2.2215010947325373
chr11	125619100	125620100	3.1994921944767007
chr11	125619200	125620200	2.9689284032501297
chr11	125619300	125620300	2.3171179932552524
chr11	125619400	125620400	2.083158285077216
chr11	125619500	125620500	1.987801656056316
chr11	125619600	125620600	1.893137885555773
chr11	125619700	125620700	1.3728530871676206
chr11	125619800	125620800	2.0935133804250574
chr11	125619900	125620900	1.5722456813314702
chr11	125620000	125621000	1.5515703419527649
chr11	125620100	125621100	0.31277932160742805
chr11	125620200	125621200	0.14194333530513226
chr11	125620300	125621300	0.03098361709201415
chr11	125620400	125621400	0.3442726422768315
chr11	125620500	125621500	0.6348654901709563
chr11	125620600	125621600	0.7936292966037632
chr11	125620700	125621700	1.1971884864582332
chr11	125620900	125621900	2.0647675466093656
chr11	125621000	125622000	2.4679259611997044
chr11	125621100	125622100	2.744551732911836
chr11	125621200	125622200	2.9117758345063764
chr11	125621300	125622300	3.464134431110419
chr11	125621400	125622400	3.478077949700188
chr11	125621500	125622500	3.904881124691212
chr11	125621600	125622600	3.7980535535579976
chr11	125621700	125622700	3.9743517739198975
chr11	125621800	125622800	3.699552714806956
chr11	125621900	125622900	3.2470458165924168
chr11	125622000	125623000	2.6004232497989794
chr11	125623900	125624900	1.686846942426978
chr11	125624000	125625000	2.177860828015957
chr11	125624100	125625100	2.2612005772812847
chr11	125624200	125625200	1.91463726378119
chr11	125624300	125625300	1.5550672158763938
chr11	125624400	125625400	1.8747817957470696
chr11	125624500	125625500	1.8520528300251853
chr11	125624600	125625600	1.6881112259466249
chr11	125624700	125625700	2.085604150370348
chr11	125624800	125625800	2.6767002299935374
chr11	125625200	125626200	0.06722147678429978
chr11	125625300	125626300	0.5300333401379421
chr11	125625400	125626400	0.6997492058205014
chr11	125625500	125626500	-0.06370303397485297
chr11	125625600	125626600	-0.0030718282716953858
chr11	125625700	125626700	-0.07583075933765572
chr11	125625800	125626800	0.04734300415425193
chr11	125625900	125626900	0.5915495982525253
chr11	125626000	125627000	0.18106150046365335
chr11	125626100	125627100	-0.03169859231676187
chr11	125626200	125627200	-0.3830991127420528
chr11	125626300	125627300	-0.43981741536917135
chr11	125626400	125627400	-0.31173030310969035
chr11	125626500	125627500	0.5895788106582603
chr11	125626600	125627600	0.01145387723919955
chr11	125626700	125627700	0.37090848654793374
chr11	125626800	125627800	0.42005375119268396
chr11	125626900	125627900	0.6901742234661181
chr11	125627000	125628000	0.8081727142913783
chr11	125627100	125628100	1.3443899883181132
chr11	125627200	125628200	2.4933452418546533
chr11	125627300	125628300	2.4126208543714576
chr11	125627400	125628400	2.0775285396021093
chr11	125627500	125628500	2.6319772531885244
chr11	125627600	125628600	2.8100998870104075
chr11	125627700	125628700	2.839412329290753
chr11	125627800	125628800	2.4332942689712307
chr11	125627900	125628900	2.3495265107061467
chr11	125628000	125629000	2.693819092061303
chr11	125628100	125629100	2.7245850767882325
chr11	125628200	125629200	2.252255465217266
chr11	125628300	125629300	2.4352511387245284
chr11	125628400	125629400	2.7581916386932908
chr11	125628500	125629500	2.4784590053015814
chr11	125628600	125629600	2.672338696225105
chr11	125628700	125629700	1.884750709396656
chr11	125628800	125629800	2.045002751200864
chr11	125628900	125629900	2.22176424485693
chr11	125629000	125630000	1.5227487621731424
chr11	125629100	125630100	1.7532443815727177
chr11	125629200	125630200	1.7201087200795402
chr11	125629300	125630300	2.064046636534888
chr11	125629400	125630400	2.050723921906993
chr11	125629500	125630500	1.6981274677494982
chr11	125629600	125630600	1.6951215111857512
chr11	125629700	125630700	1.8950032544616071
chr11	125629800	125630800	2.2654464651929693
chr11	125629900	125630900	1.7898020893248725
chr11	125630000	125631000	2.5069971850301664
chr11	125630100	125631100	2.4400927792794715
chr11	125630200	125631200	2.5707655931798152
chr11	125630300	125631300	2.396488429762789
chr11	125630400	125631400	2.8207904192967654
chr11	125630500	125631500	2.822852630542987
chr11	125630600	125631600	2.7249449950126947
chr11	125630700	125631700	3.0443683148494345
chr11	125630800	125631800	2.7624688002987603
chr11	125631900	125632900	0.3338725350146853
chr11	125632000	125633000	1.346637713089499
chr11	125632100	125633100	1.5660972893395388
chr11	125632200	125633200	1.9523934438175987
chr11	125632300	125633300	1.8634408845889392
chr11	125632400	125633400	2.3153233658953183
chr11	125632500	125633500	3.2287911892972847
chr11	125632600	125633600	3.06214720313141
chr11	125632700	125633700	3.558451988674804
chr11	125632800	125633800	4.736617180407028
chr11	125632900	125633900	4.090422243281208
chr11	125633000	125634000	3.766239744530625
chr11	125633200	125634200	3.3046228254178787
chr11	125633300	125634300	2.7764019446803347
chr11	125633400	125634400	2.525499131270771
chr11	125633500	125634500	2.151189381830141
chr11	125633600	125634600	2.680423994318247
chr11	125634100	125635100	2.026959846053408
chr11	125634200	125635200	1.5569133633723962
chr11	125634300	125635300	2.0557213745591003
chr11	125634400	125635400	1.7909452520044364
chr11	125634500	125635500	2.174516182663469
chr11	125634600	125635600	2.496676646273522
chr11	125634700	125635700	2.76820866074034
chr11	125634800	125635800	2.593181305233808
chr11	125634900	125635900	1.9174934727148485
chr11	125635000	125636000	1.5790120236225595
chr11	125635100	125636100	0.9672240630472382
chr11	125635200	125636200	1.6277668972791903
chr11	125635300	125636300	1.6441171517729072
chr11	125635400	125636400	1.3423373470357869
chr11	125635500	125636500	0.9406879865534188
chr11	125635600	125636600	0.686879892257144
chr11	125635700	125636700	0.5205704257644709
chr11	125635800	125636800	0.4733907963959077
chr11	125635900	125636900	0.5142361901924233
chr11	125636000	125637000	1.4256313722766498
chr11	125636100	125637100	1.8164833336219948
chr11	125636200	125637200	1.4385101464504968
chr11	125636300	125637300	1.1496332353873109
chr11	125636400	125637400	1.2288605041021021
chr11	125636500	125637500	1.4658647860471583
chr11	125636600	125637600	1.5014647409290192
chr11	125636700	125637700	1.4394734916313798
chr11	125636800	125637800	1.5243594301147323
chr11	125636900	125637900	1.5457654213585523
chr11	125637000	125638000	1.2190786300019136
chr11	125637100	125638100	1.5394424012897476
chr11	125637200	125638200	1.4528528524220226
chr11	125637300	125638300	1.2996816325778426
chr11	125637400	125638400	1.540132007956044
chr11	125637500	125638500	1.1797111603840764
chr11	125637600	125638600	0.840155454086618
chr11	125637700	125638700	0.2086286989881332
chr11	125637800	125638800	0.2500229075894641
chr11	125637900	125638900	0.06596140133133413
chr11	125638000	125639000	0.24975977489822693
chr11	125638100	125639100	0.6785160577541353
chr11	125638200	125639200	0.702943449514037
chr11	125638300	125639300	0.9040767405746448
chr11	125638400	125639400	1.3562838601382023
chr11	125639500	125640500	-1.986867374145581
chr11	125639600	125640600	-1.3093966745599754
chr11	125639700	125640700	-1.4788707905645768
chr11	125639800	125640800	-1.5134397999515428
chr11	125639900	125640900	-1.7371386249081553
chr11	125640000	125641000	-1.9881695322640522
chr11	125640100	125641100	-1.7217130985833518
chr11	125640200	125641200	-1.2548179115140514
chr11	125640300	125641300	-0.5715006050356853
chr11	125640400	125641400	-0.087412156991487
chr11	125640500	125641500	-0.041443967071989975
chr11	125640600	125641600	-0.01951448847901132
chr11	125640700	125641700	0.6052500219460655
chr11	125640800	125641800	1.0593137423678327
chr11	125640900	125641900	1.016966634832719
chr11	125641000	125642000	1.317588613290144
chr11	125641100	125642100	1.0357494024221434
chr11	125641200	125642200	1.0800505453495597
chr11	125641300	125642300	1.0302975694689591
chr11	125641400	125642400	1.5268517974623317
chr11	125641500	125642500	2.3842951657188824
chr11	125641600	125642600	1.1312710160304256
chr11	125641700	125642700	1.1033594574153391
chr11	125641800	125642800	1.4824355156696951
chr11	125641900	125642900	2.016398948519845
chr11	125642000	125643000	1.798448462324903
chr11	125642100	125643100	1.845804610936281
chr11	125642200	125643200	1.8916402295103376
chr11	125642300	125643300	1.9511361024810527
chr11	125643400	125644400	1.8163147786902791
chr11	125643500	125644500	1.6952414531360556
chr11	125643600	125644600	2.2038052121317846
chr11	125643700	125644700	2.294311989838892
chr11	125643800	125644800	2.2797893930991977
chr11	125643900	125644900	2.2011967479102963
chr11	125644000	125645000	3.2279808275635244
chr11	125644100	125645100	2.7033231526570214
chr11	125644200	125645200	2.8993785896010147
chr11	125644300	125645300	2.680463812641155
chr11	125644400	125645400	2.601118076489953
chr11	125644500	125645500	1.7167251434696489
chr11	125644600	125645600	1.8957323719940635
chr11	125644700	125645700	1.5306826609563295
chr11	125644800	125645800	1.242942752142668
chr11	125644900	125645900	1.2553894446237273
chr11	125645000	125646000	1.171130795292451
chr11	125645100	125646100	1.0809241634777091
chr11	125645200	125646200	0.17277483439066182
chr11	125645300	125646300	0.2930735440162169
chr11	125645400	125646400	0.4064926276888178
chr11	125645500	125646500	0.7608351827776888
chr11	125645600	125646600	0.4385732306480707
chr11	125645700	125646700	0.6742269532811146
chr11	125645800	125646800	1.0904137829176892
chr11	125645900	125646900	1.6271975193643562
chr11	125646000	125647000	1.1180868696585309
chr11	125646100	125647100	1.2540774156432155
chr11	125646200	125647200	1.5845435224100335
chr11	125646300	125647300	1.978365654881356
chr11	125646400	125647400	2.0321049457366263
chr11	125646500	125647500	2.6323448676304544
chr11	125646600	125647600	2.4438775145349436
chr11	125646700	125647700	2.615610677925901
chr11	125646800	125647800	2.5670476899327177
chr11	125646900	125647900	2.535380845392893
chr11	125647000	125648000	3.276499966988578
chr11	125648700	125649700	1.8723129371606082
chr11	125648800	125649800	2.4180055295721403
chr11	125648900	125649900	2.8496241710111576
chr11	125649000	125650000	2.4145280991734346
chr11	125649100	125650100	2.6927615832226763
chr11	125649200	125650200	2.3933249780059387
chr11	125649300	125650300	2.5947406808485343
chr11	125649400	125650400	2.024884527327564
chr11	125651400	125652400	1.6679024347206035
chr11	125651500	125652500	1.4808358946864673
chr11	125651600	125652600	0.9938809121544968
chr11	125651700	125652700	0.12918577784532267
chr11	125651800	125652800	0.7283651767695127
chr11	125651900	125652900	1.0592709657406525
chr11	125652000	125653000	0.565922153258009
chr11	125652100	125653100	0.7376674670579686
chr11	125652200	125653200	1.6100798473030795
chr11	125652300	125653300	1.3253003816312088
chr11	125652400	125653400	1.3669840731506226
chr11	125652500	125653500	2.3795936728057203
chr11	125652600	125653600	3.1238787917662734
chr11	125652700	125653700	3.633358584154596
chr11	125652800	125653800	3.721002682376012
chr11	125652900	125653900	3.5779517355341963
chr11	125653000	125654000	4.273323588853388
chr11	125653100	125654100	4.095375851345967
chr11	125653200	125654200	4.490345321467716
chr11	125653300	125654300	4.663210874144206
chr11	125653400	125654400	4.120305557532649
chr11	125653500	125654500	3.085342233242206
chr11	125653600	125654600	2.621377843329876
chr11	125653700	125654700	3.1677541196170518
chr11	125653800	125654800	2.4784263407449743
chr11	125653900	125654900	2.3373330588728263
chr11	125654000	125655000	2.316938683790257
chr11	125654100	125655100	2.5016244277444617
chr11	125654200	125655200	1.8528385494468087
chr11	125654300	125655300	1.7993842658431982
chr11	125654400	125655400	2.064642719965865
chr11	125654500	125655500	2.416129462021108
chr11	125654600	125655600	2.469248531568953
chr11	125654700	125655700	2.1351760695242628
chr11	125654800	125655800	2.385671716936045
chr11	125654900	125655900	2.073157375684719
chr11	125655500	125656500	0.1901584320843556
chr11	125655600	125656600	0.5154851442722209
chr11	125655700	125656700	0.04492529713584277
chr11	125655800	125656800	0.9922906951831711
chr11	125655900	125656900	1.3430424162732542
chr11	125656000	125657000	1.7107705214277875
chr11	125656100	125657100	1.2635171431253889
chr11	125656200	125657200	1.4115537718404845
chr11	125656300	125657300	1.9217540129805728
chr11	125656400	125657400	2.0825046854289666
chr11	125656500	125657500	1.858098516985693
chr11	125656600	125657600	2.2252978115267443
chr11	125656700	125657700	2.709051760522988
chr11	125656800	125657800	1.6371050049048763
chr11	125656900	125657900	1.4369395304953063
chr11	125657000	125658000	0.697569457309513
chr11	125657100	125658100	0.8906279175024207
chr11	125657200	125658200	1.2518243395752149
chr11	125657300	125658300	1.1046171296933691
chr11	125657400	125658400	1.4161172869497003
chr11	125657500	125658500	2.3796575636999857
chr11	125657600	125658600	2.000827010192095
chr11	125658800	125659800	1.6440654836237416
chr11	125658900	125659900	1.3344029746045167
chr11	125659000	125660000	1.1799671390507076
chr11	125659100	125660100	1.4381140634498
chr11	125659200	125660200	0.9970016364391748
chr11	125659300	125660300	0.17945665870585553
chr11	125659400	125660400	0.4582285042496762
chr11	125659500	125660500	-0.3745709509346585
chr11	125659600	125660600	0.2860478941552435
chr11	125659700	125660700	0.6924318227229648
chr11	125659800	125660800	0.27529525348056205
chr11	125659900	125660900	-0.00898180368880518
chr11	125660000	125661000	0.19248319220129645
chr11	125660100	125661100	0.06358836571639549
chr11	125660200	125661200	0.20619750339801315
chr11	125660300	125661300	0.9612689113065184
chr11	125660400	125661400	0.5840443064504064
chr11	125660500	125661500	1.0120912468267893
chr11	125660600	125661600	1.1120104998391482
chr11	125660900	125661900	1.321427090632138
chr11	125661000	125662000	1.170015615736747
chr11	125661100	125662100	0.9923021202352728
chr11	125661200	125662200	0.9408127001693192
chr11	125661300	125662300	0.7832153227611844
chr11	125661400	125662400	1.0171747297923417
chr11	125661500	125662500	1.2022852406354043
chr11	125661600	125662600	1.0045935315389287
chr11	125661700	125662700	0.398319639052367
chr11	125661800	125662800	1.2427241156572362
chr11	125661900	125662900	1.3372245180966786
chr11	125662000	125663000	1.1500777674626397
chr11	125662100	125663100	1.0339009261643837
chr11	125662200	125663200	0.9850343241466112
chr11	125662300	125663300	1.163539461420017
chr11	125662400	125663400	1.3775358940219289
chr11	125662500	125663500	1.6009748572698346
chr11	125662600	125663600	1.6041004447441227
chr11	125662700	125663700	1.6583290047009844
chr11	125662800	125663800	1.6088821462266334
chr11	125662900	125663900	1.393095695496206
chr11	125663000	125664000	1.7943378548819482
chr11	125663100	125664100	2.199820516189192
chr11	125663200	125664200	1.9689600636818383
chr11	125666300	125667300	2.6097595132794384
chr11	125666400	125667400	2.4189455568944966
chr11	125666500	125667500	3.121344799530461
chr11	125666600	125667600	2.856177884870003
chr11	125666700	125667700	3.034055392321032
chr11	125666800	125667800	2.9872061177830487
chr11	125666900	125667900	2.723458185871188
chr11	125667000	125668000	2.2861662727323373
chr11	125667100	125668100	2.0588659198780004
chr11	125667200	125668200	1.3049401062146069
chr11	125667300	125668300	0.8182969867498531
chr11	125667400	125668400	0.09930340253132627
chr11	125667500	125668500	-0.6868296515960547
chr11	125667600	125668600	-0.7480551497481868
chr11	125667700	125668700	-0.6585578255401766
chr11	125667800	125668800	-1.2594897295126386
chr11	125667900	125668900	-1.3144134389176398
chr11	125668000	125669000	-1.3097738856769783
chr11	125668100	125669100	-1.49126651249551
chr11	125668200	125669200	-0.8862534157504739
chr11	125668300	125669300	-0.5269428513085916
chr11	125668400	125669400	0.04565060718475608
chr11	125668500	125669500	-0.0813984258810736
chr11	125669600	125670600	1.7913276515632506
chr11	125669700	125670700	1.4372163818048609
chr11	125669800	125670800	1.7588545034495928
chr11	125669900	125670900	1.8551933347913128
chr11	125670000	125671000	2.1634131404332155
chr11	125670100	125671100	1.9475506743078304
chr11	125670200	125671200	2.2294801057975158
chr11	125670300	125671300	2.4235754131302034
chr11	125670400	125671400	2.8689962541504803
chr11	125670500	125671500	2.6991831213665938
chr11	125670600	125671600	2.4680508451852226
chr11	125670700	125671700	2.6118606791757046
chr11	125670800	125671800	2.5862669798236464
chr11	125670900	125671900	2.774449699359178
chr11	125671000	125672000	2.646270212582604
chr11	125671100	125672100	3.0864789842709466
chr11	125671200	125672200	2.990298576052961
chr11	125671300	125672300	3.0356423958278
chr11	125671400	125672400	2.51391204921512
chr11	125671500	125672500	2.299064845376797
chr11	125671600	125672600	2.6179084653036258
chr11	125671700	125672700	3.2855845409185416
chr11	125671800	125672800	2.713983637728678
chr11	125671900	125672900	2.1620934242586007
chr11	125672000	125673000	2.2189696305737105
chr11	125672100	125673100	2.140013002168728
chr11	125672200	125673200	2.1132037077661656
chr11	125672300	125673300	2.221277456263729
chr11	125672400	125673400	2.4629194418765823
chr11	125672500	125673500	2.5316063212177986
chr11	125672600	125673600	2.3642526521187106
chr11	125672700	125673700	1.4751840468701949
chr11	125672800	125673800	1.6297717361157806
chr11	125672900	125673900	1.5500842800623758
chr11	125673000	125674000	1.5614833733191733
chr11	125673100	125674100	2.2569875930206336
chr11	125673200	125674200	2.4619799524691524
chr11	125673300	125674300	2.622155788615183
chr11	125673400	125674400	2.2548628671323256
chr11	125673500	125674500	1.8348144928994192
chr11	125673600	125674600	1.8412182045550167
chr11	125673700	125674700	2.1484238563666334
chr11	125673800	125674800	1.5446723411115888
chr11	125673900	125674900	1.0934740086392511
chr11	125674000	125675000	0.40363821504989233
chr11	125674100	125675100	-0.12144743347398496
chr11	125674200	125675200	-0.902374718063482
chr11	125674300	125675300	-1.3102824692589021
chr11	125674400	125675400	-1.3399722231198758
chr11	125674500	125675500	-0.8692720450156356
chr11	125674600	125675600	-0.5833130854315
chr11	125674700	125675700	-0.7835540359383154
chr11	125674800	125675800	-0.23209403737035525
chr11	125674900	125675900	0.1227986081759566
chr11	125675000	125676000	0.8716692068427834
chr11	125675100	125676100	0.9814386285989716
chr11	125675200	125676200	1.5040431903585565
chr11	125675300	125676300	1.5299323667655909
chr11	125675400	125676400	2.2870896951396653
chr11	125675500	125676500	1.9818058984438505
chr11	125675600	125676600	1.7145981049694785
chr11	125675700	125676700	2.085835024668711
chr11	125675800	125676800	2.7681612863975347
chr11	125675900	125676900	2.8079939603646187
chr11	125676000	125677000	2.2750257652763923
chr11	125676100	125677100	2.077954465179143
chr11	125676200	125677200	1.8127559844165064
chr11	125676300	125677300	2.1573749748441235
chr11	125676400	125677400	1.7704714148650438
chr11	125676500	125677500	1.8017489851113562
chr11	125676600	125677600	2.2870404817195764
chr11	125676700	125677700	2.1200137572393882
chr11	125676800	125677800	1.3846250901601325
chr11	125676900	125677900	1.8648032690288583
chr11	125677000	125678000	2.397278113465769
chr11	125677100	125678100	2.395205853298219
chr11	125677200	125678200	2.5860337065926435
chr11	125677300	125678300	2.4028089322580493
chr11	125677400	125678400	2.3312632793020667
chr11	125677500	125678500	2.450194722301895
chr11	125677600	125678600	2.050779488683874
chr11	125679300	125680300	1.5047090900042948
chr11	125679400	125680400	1.3324048264094153
chr11	125679500	125680500	0.5563274397179394
chr11	125679600	125680600	0.41490305460914906
chr11	125679700	125680700	-0.07615419332257528
chr11	125679800	125680800	0.21876871319343494
chr11	125679900	125680900	-0.2694596813552825
chr11	125680000	125681000	0.19062160675837014
chr11	125680100	125681100	0.6856974337281218
chr11	125680200	125681200	1.4721374209773048
chr11	125680300	125681300	1.709272959742267
chr11	125680400	125681400	1.7549692015975964
chr11	125680500	125681500	2.7970113309776545
chr11	125680600	125681600	3.1226469778869013
chr11	125680700	125681700	3.52417568823959
chr11	125680800	125681800	3.753244584509576
chr11	125680900	125681900	4.134237870903819
chr11	125681000	125682000	4.18193464358275
chr11	125681100	125682100	3.960205829484957
chr11	125681200	125682200	4.089523613591938
chr11	125681300	125682300	4.060814383925188
chr11	125681400	125682400	3.904192495551602
chr11	125681500	125682500	3.417025930556811
chr11	125681600	125682600	3.0770164565939533
chr11	125681700	125682700	3.109321895333649
chr11	125681800	125682800	2.3750425815547125
chr11	125681900	125682900	2.240309633722088
chr11	125682000	125683000	2.4802495517031065
chr11	125682100	125683100	2.7827414791056557
chr11	125682200	125683200	2.5510973686566136
chr11	125682300	125683300	2.5057370099781604
chr11	125682400	125683400	2.214157091772444
chr11	125682500	125683500	2.7781813629727465
chr11	125682600	125683600	3.0219617402708296
chr11	125682700	125683700	3.3051783750586043
chr11	125682800	125683800	3.630574351393384
chr11	125682900	125683900	3.777058407404098
chr11	125683000	125684000	2.9749259575537312
chr11	125683100	125684100	3.13290706426676
chr11	125683200	125684200	3.4313312609749427
chr11	125683300	125684300	3.6113269289035306
chr11	125683400	125684400	3.350587649193787
chr11	125683500	125684500	3.005079824566056
chr11	125683600	125684600	3.4683527284085
chr11	125683700	125684700	3.0839943670134358
chr11	125683800	125684800	3.03504217212628
chr11	125683900	125684900	2.921706949205122
chr11	125684000	125685000	3.3553776423394033
chr11	125684100	125685100	3.3944508293233984
chr11	125684200	125685200	2.797976675676772
chr11	125684300	125685300	2.344888669446991
chr11	125684400	125685400	2.5374996828285457
chr11	125684500	125685500	2.3372116496670903
chr11	125684600	125685600	1.5031145665600627
chr11	125684700	125685700	0.8316620530346509
chr11	125684800	125685800	0.4809651655387436
chr11	125684900	125685900	-0.5107404924657883
chr11	125685000	125686000	-0.5863409251008216
chr11	125685100	125686100	-0.7494795441267141
chr11	125685200	125686200	-0.7817710581210386
chr11	125685300	125686300	-0.5619467609963321
chr11	125685400	125686400	0.0015285812477820824
chr11	125685500	125686500	0.0690558487813627
chr11	125685600	125686600	0.039408451803757794
chr11	125685700	125686700	0.7068499535166386
chr11	125685800	125686800	0.753508342048119
chr11	125685900	125686900	1.6884479637419978
chr11	125686000	125687000	2.028952251391607
chr11	125686100	125687100	2.556794141252681
chr11	125686200	125687200	2.6378759191332377
chr11	125686300	125687300	2.672726015281341
chr11	125686400	125687400	2.9536944506488942
chr11	125686500	125687500	3.2859131870344256
chr11	125686600	125687600	3.598503391007123
chr11	125686700	125687700	3.711430206245359
chr11	125686800	125687800	3.7946299791640574
chr11	125686900	125687900	3.3842441453114085
chr11	125687000	125688000	3.085236318437568
chr11	125687100	125688100	2.9906247365227996
chr11	125687200	125688200	3.0811684811371434
chr11	125687300	125688300	3.556234428072871
chr11	125687400	125688400	2.894780182109966
chr11	125687500	125688500	2.0880007980104938
chr11	125687600	125688600	2.1414070504628135
chr11	125687700	125688700	1.7881242350356732
chr11	125687800	125688800	2.3293057279002567
chr11	125687900	125688900	2.181708408978768
chr11	125688000	125689000	2.317065698316243
chr11	125688100	125689100	1.8067845797784383
chr11	125688200	125689200	1.7334854848686143
chr11	125688300	125689300	0.9285317717576832
chr11	125688400	125689400	1.0274367264456967
chr11	125688500	125689500	1.2363338818476282
chr11	125688600	125689600	1.5518434190820505
chr11	125688700	125689700	1.8876400122170969
chr11	125688800	125689800	1.3313249040103114
chr11	125688900	125689900	1.9609398025333045
chr11	125689000	125690000	1.7744652856837206
chr11	125689100	125690100	1.1477367021657874
chr11	125689200	125690200	1.1586232749430665
chr11	125689300	125690300	1.4790647535603274
chr11	125689400	125690400	0.9048041408594646
chr11	125689500	125690500	1.255061561127162
chr11	125689600	125690600	1.071112609031337
chr11	125689700	125690700	0.6980325915495496
chr11	125689800	125690800	0.7667924461324147
chr11	125689900	125690900	0.8479042623963589
chr11	125690000	125691000	0.9939107925497243
chr11	125690100	125691100	1.6179144922017992
chr11	125690200	125691200	1.8427157094757447
chr11	125690300	125691300	1.8335345808698795
chr11	125690400	125691400	2.7071626734028835
chr11	125690500	125691500	2.868421917460047
chr11	125690600	125691600	3.1099049609787284
chr11	125690700	125691700	3.4969417502105307
chr11	125690800	125691800	3.531624084766949
chr11	125690900	125691900	3.1370777843485684
chr11	125691000	125692000	3.238800240170046
chr11	125691100	125692100	3.0863303233375663
chr11	125691200	125692200	2.7752257753435376
chr11	125691300	125692300	2.6431345941945117
chr11	125691400	125692400	2.3030044940755094
chr11	125691500	125692500	1.7796866345033917
chr11	125691600	125692600	1.5487013292389895
chr11	125691700	125692700	1.2475820768421129
chr11	125691800	125692800	1.987874235563722
chr11	125691900	125692900	2.217462867469525
chr11	125692000	125693000	2.3388383834686697
chr11	125692100	125693100	2.269916716338709
chr11	125692200	125693200	2.777053763685193
chr11	125692300	125693300	3.1017344473822064
chr11	125692400	125693400	3.341127935232969
chr11	125692500	125693500	3.7281045401472936
chr11	125692600	125693600	3.713259384532432
chr11	125692700	125693700	4.1140794350719325
chr11	125692800	125693800	3.2849661726855577
chr11	125692900	125693900	3.133261833010516
chr11	125693000	125694000	2.994066935065255
chr11	125693100	125694100	3.5202754865037367
chr11	125693200	125694200	3.4053852758535963
chr11	125693300	125694300	3.2782676366085504
chr11	125693400	125694400	3.016622359244786
chr11	125693500	125694500	1.9713001820051763
chr11	125693600	125694600	2.093881410040148
chr11	125693700	125694700	1.6383923909306488
chr11	125693800	125694800	1.5663103793332376
chr11	125693900	125694900	1.713176236199488
chr11	125694000	125695000	1.4457896078839152
chr11	125694100	125695100	1.0072593032906474
chr11	125694200	125695200	0.8946887300927118
chr11	125694300	125695300	0.8679264689541378
chr11	125694400	125695400	0.6411609186386674
chr11	125694500	125695500	0.6754474933719307
chr11	125694600	125695600	0.5845938341018188
chr11	125694700	125695700	0.9049762477848468
chr11	125694800	125695800	1.2528957934205065
chr11	125694900	125695900	0.9449641467456954
chr11	125695000	125696000	1.7017221238026747
chr11	125695100	125696100	1.7536838127217944
chr11	125695200	125696200	1.809032423715229
chr11	125695300	125696300	1.6089793272354842
chr11	125695400	125696400	2.1335377069258983
chr11	125695500	125696500	2.5250056223546
chr11	125695600	125696600	2.4088427447670444
chr11	125695700	125696700	2.359355534480661
chr11	125695800	125696800	2.2405923820529803
chr11	125695900	125696900	2.504260761290007
chr11	125696000	125697000	2.1147767767598684
chr11	125696100	125697100	2.161487589504233
chr11	125696200	125697200	1.8905083839481718
chr11	125696300	125697300	2.2025551672885064
chr11	125696400	125697400	1.9091418838425207
chr11	125696500	125697500	1.5294788425058257
chr11	125696600	125697600	1.4775995702204099
chr11	125696700	125697700	1.52934475924429
chr11	125696800	125697800	1.7176001392997569
chr11	125696900	125697900	2.3555105677518653
chr11	125697000	125698000	2.5050841945063085
chr11	125697100	125698100	2.663008418850398
chr11	125697200	125698200	2.942878410091629
chr11	125697300	125698300	2.8492725304241344
chr11	125697400	125698400	2.4685151887487624
chr11	125697500	125698500	2.5978027653245785
chr11	125697600	125698600	3.5509141261092445
chr11	125697700	125698700	3.4618672406534015
chr11	125697800	125698800	3.3745291891846096
chr11	125697900	125698900	2.694554730607772
chr11	125698000	125699000	2.4743030934152945
chr11	125698100	125699100	2.6458837942271356
chr11	125698200	125699200	2.6633101058063464
chr11	125698300	125699300	2.482020683938646
chr11	125698400	125699400	3.005625998317083
chr11	125698500	125699500	2.9063316122258485
chr11	125698600	125699600	1.9961976358849642
chr11	125698700	125699700	2.119946018182179
chr11	125698800	125699800	2.1466452728244296
chr11	125698900	125699900	1.9621509905404524
chr11	125699000	125700000	2.295920432408692
chr11	125699100	125700100	2.3944078208545374
chr11	125699200	125700200	2.2315532661783983
chr11	125699300	125700300	2.8074451419946183
chr11	125699400	125700400	2.6898627588153188
chr11	125699500	125700500	3.4000984801603846
chr11	125699600	125700600	3.833581578997439
chr11	125699700	125700700	4.261001070744998
chr11	125699800	125700800	4.072950037926927
chr11	125699900	125700900	3.7649279184499655
chr11	125700000	125701000	3.7716534742584042
chr11	125700100	125701100	3.4875167138081955
chr11	125700200	125701200	3.744060034430276
chr11	125700300	125701300	3.595150488375038
chr11	125700400	125701400	3.4900379535911847
chr11	125700500	125701500	3.226167805474416
chr11	125700600	125701600	3.201644610601536
chr11	125700700	125701700	2.931967301077841
chr11	125700800	125701800	2.983887405053216
chr11	125700900	125701900	3.472842923218782
chr11	125701000	125702000	3.2947621692619253
chr11	125701100	125702100	2.8421277475787066
chr11	125701200	125702200	2.2638486205688912
chr11	125701300	125702300	2.021134477615642
chr11	125701400	125702400	2.032363991352335
chr11	125701500	125702500	1.5313986686280414
chr11	125701600	125702600	1.127641355325407
chr11	125701700	125702700	1.093440688838059
chr11	125701800	125702800	0.935793747279264
chr11	125701900	125702900	0.8637664516466687
chr11	125702000	125703000	0.4541815280473248
chr11	125702100	125703100	1.146714492026615
chr11	125702200	125703200	0.98512239467221
chr11	125702300	125703300	1.0005830137886262
chr11	125702400	125703400	0.8058868827989921
chr11	125702500	125703500	0.8654282577485596
chr11	125702600	125703600	0.8982827485065826
chr11	125702700	125703700	0.7967645407620395
chr11	125702800	125703800	0.9121562883440476
chr11	125702900	125703900	1.112429547424336
chr11	125703000	125704000	1.5236822437724886
chr11	125703100	125704100	1.4641113577088072
chr11	125703200	125704200	1.8384622577686405
chr11	125703300	125704300	1.7976522801109345
chr11	125703400	125704400	1.3052644033325511
chr11	125703500	125704500	1.428592327989589
chr11	125703600	125704600	0.5421496804395756
chr11	125703700	125704700	0.5186787273091121
chr11	125703800	125704800	0.7615719117151422
chr11	125703900	125704900	0.9686024353398064
chr11	125704000	125705000	0.9567541921146567
chr11	125704100	125705100	1.1241915894129983
chr11	125704200	125705200	0.7766757294742365
chr11	125705000	125706000	-0.547753013156947
chr11	125705100	125706100	-0.9168872835407236
chr11	125705200	125706200	-0.7917010407503411
chr11	125705300	125706300	-1.3737940533704447
chr11	125705400	125706400	-1.2698323331535557
chr11	125705500	125706500	-1.6101117376356495
chr11	125705600	125706600	-1.4697268104622776
chr11	125705700	125706700	-0.8326075121711174
chr11	125705800	125706800	-0.3860249045298973
chr11	125705900	125706900	-1.3099358906075322
chr11	125706000	125707000	-1.3476035652679488
chr11	125706100	125707100	-1.3789886691365527
chr11	125706200	125707200	-1.6065146212159542
chr11	125706300	125707300	-1.182569230094635
chr11	125706500	125707500	-0.9878694471511086
chr11	125706600	125707600	-0.6279390659669768
chr11	125706700	125707700	-1.5121582654623738
chr11	125710400	125711400	-1.3811101865529878
chr11	125710500	125711500	-1.4068167716175692
chr11	125710600	125711600	-1.622893713452955
chr11	125711800	125712800	-1.4162032299814111
chr11	125711900	125712900	-2.0130716511711246
chr11	125712000	125713000	-2.543308749396627
chr11	125712100	125713100	-2.7286029520902533
chr11	125712200	125713200	-3.2119541395093827
chr11	125712300	125713300	-3.078147673448004
chr11	125712400	125713400	-2.6317785275966643
chr11	125712500	125713500	-3.3790301952496087
chr11	125712600	125713600	-4.143653996394415
chr11	125712700	125713700	-4.509154759429012
chr11	125712800	125713800	-5.097885486936146
chr11	125712900	125713900	-4.91457643959871
chr11	125713000	125714000	-5.3527848647619045
chr11	125713100	125714100	-5.270813756071885
chr11	125713200	125714200	-4.415966212365655
chr11	125713300	125714300	-4.5896635254357765
chr11	125713400	125714400	-4.285023332174663
chr11	125713500	125714500	-4.321653357773707
chr11	125713600	125714600	-3.5451863186032413
chr11	125713700	125714700	-3.851214721901221
chr11	125713800	125714800	-3.940235627548899
chr11	125713900	125714900	-3.760891113294693
chr11	125714000	125715000	-3.2841434912545346
chr11	125714100	125715100	-3.7742154363141207
chr11	125714200	125715200	-4.11840522392172
chr11	125714300	125715300	-4.212544113039106
chr11	125714400	125715400	-5.011467012097807
chr11	125714500	125715500	-4.619039241357461
chr11	125714600	125715600	-5.454521857554476
chr11	125714700	125715700	-5.2377564298570265
chr11	125714800	125715800	-5.214567667841951
chr11	125714900	125715900	-5.933945640494229
chr11	125715000	125716000	-5.607969605314457
chr11	125715100	125716100	-5.087314495150596
chr11	125715200	125716200	-5.337063503196681
chr11	125715300	125716300	-5.423925982099278
chr11	125715400	125716400	-4.85616880764126
chr11	125715500	125716500	-4.600165066651111
chr11	125715600	125716600	-3.441272231273546
chr11	125715700	125716700	-3.2519984909931945
chr11	125715800	125716800	-2.4845972911992
chr11	125715900	125716900	-0.5908196944607085
chr11	125716000	125717000	-1.9180378778606
chr11	125716100	125717100	-2.20155200451418
chr11	125716200	125717200	-1.0358448462812917
chr11	125716300	125717300	-1.5424336097726032
chr11	125716400	125717400	-1.4114924026010058
chr11	125716500	125717500	-0.9713820743656923
chr11	125716600	125717600	-0.6587646835631583
chr11	125716700	125717700	-0.2448085316136271
chr11	125716800	125717800	-0.506016009763324
chr11	125716900	125717900	-1.1360405734472538
chr11	125717000	125718000	-0.3180957121280042
chr11	125717100	125718100	-0.10873084658913412
chr11	125717200	125718200	-1.2791525140405793
chr11	125717300	125718300	-0.6981909799988795
chr11	125717400	125718400	-0.3290358375985411
chr11	125717500	125718500	-0.5637602318121513
chr11	125717600	125718600	-0.7692743207844626
chr11	125717700	125718700	-0.9169266271718904
chr11	125717800	125718800	-0.9635278859616104
chr11	125717900	125718900	-0.4983353827405264
chr11	125718000	125719000	-0.6409152878229798
chr11	125718100	125719100	-0.5920379684490032
chr11	125718200	125719200	-0.04827904096316666
chr11	125718300	125719300	0.5703629476600616
chr11	125718400	125719400	0.4433457271008379
chr11	125718500	125719500	0.5795797145517199
chr11	125718600	125719600	0.6186385770272427
chr11	125718700	125719700	0.7083556053370079
chr11	125718800	125719800	1.1076158992885319
chr11	125718900	125719900	1.3938949666102978
chr11	125719000	125720000	2.312561901384337
chr11	125719100	125720100	2.6267529657052013
chr11	125719200	125720200	2.488304859726481
chr11	125719300	125720300	2.094951941790136
chr11	125719400	125720400	1.7433336887878883
chr11	125719500	125720500	1.614767027612106
chr11	125719600	125720600	1.785823627946714
chr11	125719700	125720700	2.1001540922894693
chr11	125719800	125720800	2.1143627960549667
chr11	125719900	125720900	1.9400664438103967
chr11	125720000	125721000	0.9043950048373145
chr11	125720100	125721100	0.9048192090933904
chr11	125720200	125721200	0.6278629499696375
chr11	125720300	125721300	1.2485401763361192
chr11	125720400	125721400	2.228217438028089
chr11	125720500	125721500	2.4608611503010134
chr11	125720600	125721600	2.1003819531640526
chr11	125720700	125721700	1.8501231937510687
chr11	125720800	125721800	1.234594578900642
chr11	125720900	125721900	1.118332467597858
chr11	125721000	125722000	1.5745733127466757
chr11	125721100	125722100	1.2542287285052467
chr11	125721200	125722200	1.3993086157740997
chr11	125721300	125722300	0.9004015853423857
chr11	125721400	125722400	0.08310383676210198
chr11	125721500	125722500	0.4384844997027234
chr11	125721600	125722600	0.008412476247301579
chr11	125721700	125722700	0.21507652145627112
chr11	125721800	125722800	0.6630630196463118
chr11	125721900	125722900	0.39622989324905217
chr11	125722000	125723000	0.24839833685692642
chr11	125722100	125723100	0.8175576297768278
chr11	125722200	125723200	1.1922728212260187
chr11	125722300	125723300	1.2571433068782774
chr11	125722400	125723400	0.9176129592230914
chr11	125722500	125723500	0.2398883943354821
chr11	125722600	125723600	0.276761151856436
chr11	125722700	125723700	-0.3280027829745522
chr11	125722800	125723800	-0.1921771974734817
chr11	125722900	125723900	-0.471923462182648
chr11	125723000	125724000	-0.012058508421371683
chr11	125723100	125724100	-0.06794895369808833
chr11	125723200	125724200	-0.36195566299190296
chr11	125723300	125724300	-0.09505270165186076
chr11	125723400	125724400	0.6566375189763778
chr11	125723500	125724500	0.7877395913753639
chr11	125723600	125724600	1.6214485910828116
chr11	125723700	125724700	1.6107985216706442
chr11	125723800	125724800	1.7798768899834136
chr11	125723900	125724900	2.1371380458843285
chr11	125724000	125725000	2.4574455220767457
chr11	125724100	125725100	2.3953871719196997
chr11	125724200	125725200	2.8408693116486163
chr11	125724300	125725300	2.55838210728406
chr11	125724400	125725400	2.259169003605245
chr11	125724500	125725500	2.473034466643845
chr11	125724600	125725600	2.297727190326753
chr11	125724700	125725700	2.5392179765910767
chr11	125724800	125725800	1.9104019490067423
chr11	125724900	125725900	1.7772418974080335
chr11	125725000	125726000	1.1396359833747494
chr11	125725100	125726100	0.6075457735547215
chr11	125725200	125726200	0.3085712727339261
chr11	125725300	125726300	0.9125926079761604
chr11	125725400	125726400	1.0864982410376856
chr11	125727200	125728200	-0.5399755755940239
chr11	125727300	125728300	-0.15900367072417765
chr11	125727400	125728400	0.007609175716424336
chr11	125727500	125728500	0.7800974475421361
chr11	125728500	125729500	2.0860673701812797
chr11	125728600	125729600	1.6026494114402383
chr11	125728700	125729700	2.051171721493774
chr11	125728800	125729800	2.28408438501036
chr11	125728900	125729900	2.212607974675941
chr11	125729000	125730000	1.8141044533700987
chr11	125729100	125730100	1.607332503299387
chr11	125729200	125730200	1.4442176092918837
chr11	125729300	125730300	0.6074829256254567
chr11	125729400	125730400	1.215313231158635
chr11	125729500	125730500	1.4622511699248069
chr11	125729600	125730600	1.8280485611655
chr11	125729700	125730700	1.6434011317567347
chr11	125729800	125730800	1.8133609542935758
chr11	125729900	125730900	1.7040167989307593
chr11	125730000	125731000	2.2423419848141872
chr11	125730100	125731100	1.841274048465316
chr11	125730200	125731200	1.5464093987597567
chr11	125730300	125731300	2.118237251252288
chr11	125730400	125731400	2.0587939014092203
chr11	125730500	125731500	1.6946201727402015
chr11	125730600	125731600	1.5868076554940165
chr11	125730700	125731700	1.5322719520442682
chr11	125730800	125731800	0.8530995235159083
chr11	125731500	125732500	0.033980693139129964
chr11	125731600	125732600	-0.2703686589975046
chr11	125731700	125732700	0.1273278583007642
chr11	125731800	125732800	0.050787146032896434
chr11	125731900	125732900	0.5577472605382783
chr11	125732000	125733000	0.601415932273596
chr11	125732100	125733100	0.4124354227073073
chr11	125732200	125733200	0.7964111999631915
chr11	125732300	125733300	0.8801796087926188
chr11	125732400	125733400	0.8588442397972991
chr11	125732500	125733500	1.1620780134173427
chr11	125732600	125733600	1.4273027777844467
chr11	125732700	125733700	1.0513372870410678
chr11	125732800	125733800	1.4000656789422248
chr11	125732900	125733900	1.066204217813661
chr11	125733000	125734000	0.862556408141609
chr11	125733100	125734100	0.8007013484607332
chr11	125733200	125734200	-0.1815794159881556
chr11	125733300	125734300	-0.4681472929817514
chr11	125734400	125735400	0.6709557313517306
chr11	125734500	125735500	0.005911125523914951
chr11	125734600	125735600	-0.7963680745305773
chr11	125734700	125735700	-1.0537101678020286
chr11	125734800	125735800	-0.8483237716368909
chr11	125734900	125735900	-0.575292853938011
chr11	125735000	125736000	-0.5225908321590399
chr11	125735100	125736100	-0.7703822063326216
chr11	125735200	125736200	-0.5688403300355761
chr11	125735300	125736300	-0.2931067165528089
chr11	125735400	125736400	-0.27131266628279105
chr11	125735500	125736500	-0.5403115720553072
chr11	125735600	125736600	-0.03943399059554792
chr11	125735700	125736700	0.04985827406733727
chr11	125735800	125736800	-0.03351495303626078
chr11	125735900	125736900	0.16221207219326314
chr11	125736000	125737000	-0.46695030838063323
chr11	125736100	125737100	0.28893266375564497
chr11	125736200	125737200	0.2273504207210949
chr11	125736300	125737300	0.23146307051857296
chr11	125736400	125737400	0.6862037768461612
chr11	125736500	125737500	1.1838522380213925
chr11	125736600	125737600	1.148080805741772
chr11	125736700	125737700	1.2208907304611758
chr11	125736800	125737800	1.5528926577201003
chr11	125736900	125737900	1.536034811759584
chr11	125737000	125738000	2.2036050884122
chr11	125737100	125738100	2.036004404126566
chr11	125737200	125738200	1.9832560276608224
chr11	125737300	125738300	1.828472180178452
chr11	125737400	125738400	1.4273660710461922
chr11	125737500	125738500	0.9038809252250544
chr11	125737600	125738600	0.9511430076935288
chr11	125737700	125738700	0.8731920906948992
chr11	125738200	125739200	0.8482281070854525
chr11	125738300	125739300	1.3276436649783625
chr11	125738400	125739400	1.3374489421466131
chr11	125738500	125739500	1.6986527267769045
chr11	125738600	125739600	1.7529702347525766
chr11	125738700	125739700	1.715937985549935
chr11	125738800	125739800	1.9049849774091432
chr11	125738900	125739900	1.99340852535864
chr11	125739000	125740000	1.5410617797026318
chr11	125739100	125740100	1.3343098744071409
chr11	125739200	125740200	1.704246061891996
chr11	125739300	125740300	1.2076163709759562
chr11	125740900	125741900	1.8956016764234185
chr11	125741000	125742000	1.4544700267178208
chr11	125741100	125742100	1.8305893419538584
chr11	125741200	125742200	1.84175287700255
chr11	125741300	125742300	2.0610315968284656
chr11	125741400	125742400	2.1735652315932628
chr11	125741500	125742500	2.154849142492288
chr11	125741600	125742600	2.1356229213996163
chr11	125741700	125742700	1.6119853943476277
chr11	125741800	125742800	1.8933174067943903
chr11	125741900	125742900	1.916497553807959
chr11	125742000	125743000	2.4047836252031485
chr11	125742100	125743100	1.881285517410596
chr11	125742200	125743200	2.2766105920745843
chr11	125742300	125743300	2.461045814532945
chr11	125742400	125743400	2.558737437473781
chr11	125742500	125743500	2.387270908864433
chr11	125742600	125743600	2.309072629392434
chr11	125742700	125743700	2.4177022439013083
chr11	125742800	125743800	2.3180212407177816
chr11	125742900	125743900	2.4579846106597474
chr11	125743000	125744000	2.1051100805394283
chr11	125743100	125744100	2.2709227077463208
chr11	125743200	125744200	2.4083935700009524
chr11	125743300	125744300	2.381628911562105
chr11	125743400	125744400	1.706665129093092
chr11	125743500	125744500	2.263737582536752
chr11	125743600	125744600	2.005812384067497
chr11	125743700	125744700	2.47585201176054
chr11	125743800	125744800	2.2542148012935965
chr11	125743900	125744900	1.9667508610127848
chr11	125744000	125745000	2.3860664483520733
chr11	125744100	125745100	2.465113314742329
chr11	125744200	125745200	1.972090974068592
chr11	125744300	125745300	1.3211312664320691
chr11	125744400	125745400	1.8531366347812441
chr11	125744500	125745500	1.8103069225726307
chr11	125744600	125745600	2.0388537230734123
chr11	125744700	125745700	1.810333703159677
chr11	125744800	125745800	1.80291747522484
chr11	125744900	125745900	1.6616064497872451
chr11	125745000	125746000	1.15835383633486
chr11	125745100	125746100	1.126906569796137
chr11	125745200	125746200	0.91677279847586
chr11	125745300	125746300	1.5207524036434368
chr11	125745400	125746400	1.226856875418484
chr11	125745500	125746500	0.6914669701617101
chr11	125745600	125746600	0.5900079320305054
chr11	125745700	125746700	0.37219162644523657
chr11	125745800	125746800	0.3310992524628505
chr11	125745900	125746900	0.06740538367855856
chr11	125746000	125747000	0.4801020178018925
chr11	125746100	125747100	0.3849993404698955
chr11	125746200	125747200	0.5732382817659566
chr11	125746300	125747300	0.06270241234971255
chr11	125746400	125747400	0.19244312999377586
chr11	125746500	125747500	0.3793941768646917
chr11	125746600	125747600	0.4464426007360893
chr11	125746700	125747700	0.3848497957734949
chr11	125746800	125747800	0.4797706768094073
chr11	125746900	125747900	0.7181908116827875
chr11	125747000	125748000	0.3762917389832866
chr11	125747100	125748100	-0.024154968593333808
chr11	125747200	125748200	-0.4552354507362721
chr11	125747300	125748300	0.038514364365817004
chr11	125747400	125748400	0.2549216611726872
chr11	125747500	125748500	0.4464814781046175
chr11	125747600	125748600	-0.1495092746366392
chr11	125747700	125748700	0.2337994904941892
chr11	125747800	125748800	-0.0933499412091092
chr11	125747900	125748900	-0.12259609687177454
chr11	125748000	125749000	0.18348944879448126
chr11	125748100	125749100	1.0089174619730843
chr11	125748200	125749200	1.7820993804853755
chr11	125748300	125749300	1.601850092148968
chr11	125748400	125749400	1.5402382968034938
chr11	125748500	125749500	1.8438038852952108
chr11	125748600	125749600	2.4425621122311885
chr11	125748700	125749700	2.739177077647955
chr11	125748800	125749800	3.251931261842908
chr11	125748900	125749900	3.272484233218418
chr11	125749000	125750000	2.5252764796843112
chr11	125749100	125750100	2.1811224823460384
chr11	125749200	125750200	1.7363819201706674
chr11	125749300	125750300	2.3262604663513358
chr11	125749400	125750400	2.1240091112210235
chr11	125749500	125750500	2.475964614670453
chr11	125749600	125750600	2.7211503003335853
chr11	125749700	125750700	2.3967495383022057
chr11	125749800	125750800	2.256239685967265
chr11	125749900	125750900	2.502607827636643
chr11	125750000	125751000	3.2898152665338998
chr11	125750100	125751100	2.8906331072061007
chr11	125750200	125751200	2.318592225300433
chr11	125750300	125751300	2.335791577465001
chr11	125750400	125751400	2.4503577107140133
chr11	125750500	125751500	1.3678027036641809
chr11	125750600	125751600	0.5645276659040082
chr11	125750700	125751700	0.5878825055791492
chr11	125750800	125751800	0.3994848477786511
chr11	125750900	125751900	-0.011201482718275722
chr11	125751000	125752000	-0.5066062759512098
chr11	125751100	125752100	-0.4897424882483356
chr11	125751200	125752200	-0.03675116094912751
chr11	125751300	125752300	-0.5315707615079169
chr11	125751400	125752400	-0.6974521498861258
chr11	125751500	125752500	-0.4906866746765564
chr11	125751600	125752600	-0.08069079123791555
chr11	125751700	125752700	0.2019232761452897
chr11	125751800	125752800	-0.18605512695954432
chr11	125751900	125752900	0.27558124231488396
chr11	125752000	125753000	0.33533998282515937
chr11	125752100	125753100	0.5955327924112556
chr11	125752200	125753200	0.8579488127981656
chr11	125752300	125753300	0.8108793908103671
chr11	125752400	125753400	0.8974250615153215
chr11	125752500	125753500	1.1365576990143218
chr11	125752600	125753600	1.3466611448735972
chr11	125752700	125753700	1.1462622131395306
chr11	125752800	125753800	2.2474127498460392
chr11	125752900	125753900	2.051060207546831
chr11	125753000	125754000	1.9368950728142504
chr11	125753100	125754100	1.7342440587170118
chr11	125753200	125754200	1.81869875154586
chr11	125753300	125754300	1.8874330870636908
chr11	125753400	125754400	1.9542584991478296
chr11	125753500	125754500	1.9020491163161304
chr11	125755100	125756100	0.7398509011147114
chr11	125755200	125756200	0.35936360838164483
chr11	125755300	125756300	0.5803729620319646
chr11	125755400	125756400	0.7846644579216119
chr11	125755500	125756500	1.1851378874175686
chr11	125755600	125756600	1.5494186841725703
chr11	125755700	125756700	1.9304138061727925
chr11	125755800	125756800	2.158239884177753
chr11	125755900	125756900	1.746344646081418
chr11	125756000	125757000	1.6214512273654431
chr11	125756100	125757100	1.6137709609981707
chr11	125756200	125757200	1.383606537269011
chr11	125756300	125757300	1.124348516100729
chr11	125756400	125757400	1.451194328899557
chr11	125756500	125757500	1.0036535821941448
chr11	125756600	125757600	0.14699215780388325
chr11	125756700	125757700	-0.6038231143689582
chr11	125756800	125757800	-1.0364016387015849
chr11	125756900	125757900	-0.4594796811204335
chr11	125757000	125758000	-0.6935810740324267
chr11	125757100	125758100	-0.5171699397350573
chr11	125757200	125758200	-0.231405319242318
chr11	125757300	125758300	-0.419780711837141
chr11	125757400	125758400	-0.9289845110648334
chr11	125757500	125758500	-0.3743708733870671
chr11	125757600	125758600	-0.030799309672562062
chr11	125757700	125758700	0.20367505972116529
chr11	125757800	125758800	0.5023815975475528
chr11	125757900	125758900	0.8048421118583999
chr11	125758500	125759500	-0.2896629320635549
chr11	125758600	125759600	-0.21595703433817576
chr11	125758700	125759700	-0.06069163643981053
chr11	125758800	125759800	-0.5628674403345232
chr11	125758900	125759900	-0.7149260912795409
chr11	125759000	125760000	-1.0278925743610436
chr11	125759100	125760100	-0.8944990778558372
chr11	125759200	125760200	-1.0568851248172713
chr11	125759300	125760300	-0.6718334067568745
chr11	125759400	125760400	-0.3437163254458032
chr11	125759500	125760500	-0.4747074505840683
chr11	125759600	125760600	-0.5477548018391855
chr11	125759700	125760700	-0.7302384038122511
chr11	125759800	125760800	-0.7562970386870504
chr11	125759900	125760900	-1.1728845027790615
chr11	125760000	125761000	-0.6833202627037749
chr11	125760100	125761100	-0.3656613414761435
chr11	125760200	125761200	-0.1975751027117068
chr11	125760300	125761300	-0.02849594573491062
chr11	125760400	125761400	-0.1532550880782586
chr11	125760500	125761500	0.31350067905391754
chr11	125760600	125761600	0.18823642145467245
chr11	125760700	125761700	0.1951224925689842
chr11	125760800	125761800	0.7407621077374377
chr11	125760900	125761900	1.2996674599364568
chr11	125761000	125762000	1.398996442119027
chr11	125761100	125762100	1.3037081074421304
chr11	125761200	125762200	1.9505373042102527
chr11	125761300	125762300	1.4844077691687314
chr11	125761400	125762400	1.008822682309784
chr11	125761500	125762500	1.3305189333340672
chr11	125761600	125762600	1.3526165755259516
chr11	125761700	125762700	1.8553736789550976
chr11	125761800	125762800	1.674176565613333
chr11	125761900	125762900	1.4443101676267427
chr11	125762000	125763000	1.1870284093071426
chr11	125762100	125763100	1.084235058351786
chr11	125762200	125763200	0.3256929218350444
chr11	125762300	125763300	0.8934313098719947
chr11	125762400	125763400	1.6832782421850323
chr11	125762500	125763500	1.4939641485768342
chr11	125762600	125763600	0.8591421218107836
chr11	125762700	125763700	0.3273152108488608
chr11	125762800	125763800	0.4555346202427421
chr11	125762900	125763900	0.25922537049588473
chr11	125763000	125764000	0.09102044697575366
chr11	125763100	125764100	0.6595849155766496
chr11	125763200	125764200	0.8210070548852737
chr11	125763300	125764300	1.1180590967968445
chr11	125763400	125764400	1.1099277385460344
chr11	125763500	125764500	1.3819402747075191
chr11	125763600	125764600	1.881199761096448
chr11	125763700	125764700	1.5646969487608968
chr11	125763800	125764800	0.9800750342076312
chr11	125763900	125764900	1.4595167819710968
chr11	125764000	125765000	1.9533705064912508
chr11	125764100	125765100	1.8390299637942624
chr11	125764200	125765200	1.9855167067205024
chr11	125764300	125765300	1.4510454376229074
chr11	125764400	125765400	1.4949382535438194
chr11	125764500	125765500	1.1199971823491126
chr11	125764600	125765600	0.9649054901917952
chr11	125764700	125765700	1.2274462615469162
chr11	125764800	125765800	1.8775955248283231
chr11	125764900	125765900	1.6968322141820515
chr11	125765000	125766000	1.2216247994382425
chr11	125766200	125767200	0.723255516927441
chr11	125766300	125767300	1.148513168933078
chr11	125766400	125767400	1.2185178131616772
chr11	125766500	125767500	1.5065048648922936
chr11	125766600	125767600	1.5343983785895452
chr11	125766700	125767700	1.5470237574678691
chr11	125766800	125767800	1.6174591640174416
chr11	125766900	125767900	1.951871692575064
chr11	125767000	125768000	1.9103738554396463
chr11	125767100	125768100	1.1821287597588177
chr11	125767200	125768200	1.1434929268919294
chr11	125767300	125768300	0.5952305618737295
chr11	125767400	125768400	0.9987089659561608
chr11	125767500	125768500	0.7480789450927369
chr11	125767600	125768600	0.42629107281645456
chr11	125767700	125768700	0.5639122689944153
chr11	125767800	125768800	0.4518183916180971
chr11	125767900	125768900	0.3111017201318108
chr11	125768000	125769000	1.3061839217674607
chr11	125768100	125769100	1.5971198921124985
chr11	125768200	125769200	1.8532788607202408
chr11	125768300	125769300	2.3306332124188427
chr11	125768400	125769400	1.8189912712255352
chr11	125768500	125769500	1.8664605225753184
chr11	125768600	125769600	2.608913716370316
chr11	125769100	125770100	1.8662682719299841
chr11	125769200	125770200	1.5855961833075762
chr11	125769300	125770300	1.686872231682245
chr11	125769400	125770400	1.2717394399312028
chr11	125769500	125770500	1.8940693347570408
chr11	125769600	125770600	1.9309415663409
chr11	125769700	125770700	1.8286150532552568
chr11	125769800	125770800	1.3497953203572504
chr11	125769900	125770900	1.2698738797207936
chr11	125770000	125771000	1.7878925704242077
chr11	125770100	125771100	1.5380802858791869
chr11	125770200	125771200	2.106516258082181
chr11	125770300	125771300	2.116830951656143
chr11	125770400	125771400	3.0621295353204068
chr11	125770500	125771500	2.168528445529539
chr11	125770600	125771600	2.11283528984042
chr11	125770700	125771700	2.042228648201124
chr11	125770800	125771800	2.366046570621952
chr11	125770900	125771900	1.981845906120346
chr11	125771000	125772000	1.7913816685209374
chr11	125771100	125772100	1.7801422239910245
chr11	125771200	125772200	1.1962431824073192
chr11	125771300	125772300	0.5544204271053318
chr11	125771400	125772400	-0.1097470111961551
chr11	125771500	125772500	0.4017280891134687
chr11	125771600	125772600	0.8384331202000106
chr11	125771700	125772700	1.0545579538347165
chr11	125771800	125772800	1.1410304045609767
chr11	125771900	125772900	1.59733543634168
chr11	125772000	125773000	1.4282792071166317
chr11	125772100	125773100	1.49542729547104
chr11	125772200	125773200	1.6608523697931112
chr11	125772300	125773300	2.186092394682102
chr11	125772400	125773400	2.2622106314488586
chr11	125772500	125773500	2.060239568510893
chr11	125772600	125773600	1.4837752155414132
chr11	125772700	125773700	1.5171377116358993
chr11	125772800	125773800	1.5554748011614408
chr11	125773500	125774500	1.5185006255613192
chr11	125773600	125774600	1.8231021125653293
chr11	125773700	125774700	1.6178524904215483
chr11	125773800	125774800	1.1303626406741771
chr11	125773900	125774900	0.8428705900785027
chr11	125774000	125775000	0.7355658572366128
chr11	125774100	125775100	0.6593983120936052
chr11	125774200	125775200	0.6094870125134066
chr11	125774300	125775300	0.3229185456953727
chr11	125774400	125775400	0.5691143855288481
chr11	125774500	125775500	0.2253813301876258
chr11	125774600	125775600	-0.6782018612989219
chr11	125774700	125775700	-0.03260254379816159
chr11	125774800	125775800	0.3457224723519192
chr11	125774900	125775900	-0.039859878208971716
chr11	125775000	125776000	0.5248341295109633
chr11	125775100	125776100	0.27285229326648996
chr11	125775200	125776200	0.6418663394055721
chr11	125775300	125776300	0.8744634775663708
chr11	125775400	125776400	0.8064278849265251
chr11	125775500	125776500	1.2074331560871034
chr11	125775600	125776600	1.3296055094752697
chr11	125775700	125776700	1.3254005673940814
chr11	125775800	125776800	1.163562849156026
chr11	125775900	125776900	1.8721696145238165
chr11	125776000	125777000	1.5017950665441644
chr11	125776100	125777100	1.9576631945043583
chr11	125776200	125777200	1.6145772906672593
chr11	125776300	125777300	1.8933334621216509
chr11	125776400	125777400	1.8551211003663413
chr11	125776500	125777500	0.8757600428042682
chr11	125776600	125777600	1.3651748129217025
chr11	125776700	125777700	0.9476838910317026
chr11	125776800	125777800	1.2171998786931062
chr11	125776900	125777900	0.5515103497907248
chr11	125777000	125778000	0.7559122358172495
chr11	125777100	125778100	1.1322446080473616
chr11	125777200	125778200	1.4616548839320238
chr11	125777300	125778300	0.6407672808476227
chr11	125777400	125778400	0.7860503732515118
chr11	125777500	125778500	1.304417152319172
chr11	125777600	125778600	1.0053950319784226
chr11	125777700	125778700	1.117701159364687
chr11	125777800	125778800	1.7439650108139997
chr11	125777900	125778900	2.3391581168534774
chr11	125778000	125779000	2.3932400711420394
chr11	125778100	125779100	1.1498869475875104
chr11	125778200	125779200	1.4002676560559104
chr11	125778300	125779300	1.8553929700880605
chr11	125778400	125779400	1.7691877472140305
chr11	125778500	125779500	1.7048165973243457
chr11	125778600	125779600	2.463084576343116
chr11	125778700	125779700	2.1928192919838425
chr11	125778800	125779800	1.7666183434943814
chr11	125778900	125779900	1.8471164741370951
chr11	125779000	125780000	1.4143376331532702
chr11	125779100	125780100	1.973014814469494
chr11	125779200	125780200	1.2100763016496208
chr11	125779300	125780300	1.3329359338656597
chr11	125779400	125780400	0.6868749803481548
chr11	125779500	125780500	0.8292610330266366
chr11	125779600	125780600	-0.2476867940101592
chr11	125779700	125780700	0.19954558912992068
chr11	125779800	125780800	-0.212851958245584
chr11	125779900	125780900	-0.4022850013231972
chr11	125780000	125781000	-0.4300483928717729
chr11	125780100	125781100	-0.8881025555838179
chr11	125780200	125781200	-1.5182933778888454
chr11	125780300	125781300	-1.502484176004152
chr11	125780400	125781400	-0.5854346417718005
chr11	125780500	125781500	-0.6705717946838227
chr11	125780600	125781600	-1.0748110305037573
chr11	125780700	125781700	-1.5586168943301295
chr11	125780800	125781800	-2.4288257842736267
chr11	125780900	125781900	-2.1278785661100788
chr11	125781000	125782000	-2.4195094626383797
chr11	125781100	125782100	-2.0746100554074283
chr11	125781200	125782200	-1.3823407746731229
chr11	125781300	125782300	-1.786246921951408
chr11	125781400	125782400	-2.8042056153084163
chr11	125781500	125782500	-3.5482313006747366
chr11	125781600	125782600	-3.001249454764728
chr11	125781700	125782700	-2.5733912739026965
chr11	125781800	125782800	-2.346834027669416
chr11	125781900	125782900	-2.595813244426368
chr11	125782000	125783000	-2.9207887982617966
chr11	125782100	125783100	-2.7313520176968664
chr11	125782200	125783200	-2.7157456545204472
chr11	125782300	125783300	-3.0830418574176166
chr11	125782400	125783400	-3.4859568987411267
chr11	125782500	125783500	-2.7115792184291023
chr11	125782600	125783600	-3.0894561399973743
chr11	125782700	125783700	-3.151629947278823
chr11	125782800	125783800	-2.771888482512481
chr11	125782900	125783900	-3.266459713738901
chr11	125783000	125784000	-2.9999463588445408
chr11	125783100	125784100	-3.422282824279692
chr11	125783200	125784200	-4.033083644917533
chr11	125783300	125784300	-4.595169995854942
chr11	125783400	125784400	-4.293570294952594
chr11	125783500	125784500	-4.307631281194452
chr11	125783600	125784600	-3.4687182367451186
chr11	125783700	125784700	-3.930094898087243
chr11	125783800	125784800	-3.6069594697328418
chr11	125783900	125784900	-3.2902371448121435
chr11	125784000	125785000	-3.015617595515196
chr11	125784100	125785100	-2.765042310884601
chr11	125784200	125785200	-2.0964830479226824
chr11	125784300	125785300	-1.2106552184161026
chr11	125784400	125785400	-0.6588473314474009
chr11	125784500	125785500	-0.4526484554032781
chr11	125784600	125785600	-0.017426751846362994
chr11	125784700	125785700	0.8228579123422748
chr11	125784800	125785800	0.5329320774594679
chr11	125784900	125785900	0.7313901666220629
chr11	125785000	125786000	0.7094604179399501
chr11	125785100	125786100	1.1885246307821418
chr11	125785200	125786200	1.5720471303418282
chr11	125785300	125786300	1.5248046607852528
chr11	125785400	125786400	1.4128259849581295
chr11	125785500	125786500	1.5227334138694346
chr11	125785600	125786600	1.2672201086545278
chr11	125785700	125786700	0.8042130653356486
chr11	125785800	125786800	0.7647863070674811
chr11	125785900	125786900	0.4389309686386372
chr11	125786000	125787000	0.7302085639891213
chr11	125786100	125787100	0.4332127099049996
chr11	125786200	125787200	-0.8030538151274008
chr11	125786300	125787300	-0.7671428977143746
chr11	125786400	125787400	-0.9723956994029936
chr11	125786500	125787500	-0.5473599529013714
chr11	125786600	125787600	-0.30967218438973504
chr11	125786700	125787700	0.1702016170829279
chr11	125786800	125787800	0.9696587486499899
chr11	125786900	125787900	1.0980566779422345
chr11	125787000	125788000	0.09266016370829169
chr11	125787100	125788100	-0.12697918581282402
chr11	125787200	125788200	1.1029237777329752
chr11	125787300	125788300	0.8488415123280871
chr11	125787400	125788400	1.0976997359232268
chr11	125787500	125788500	0.2563086161525664
chr11	125787600	125788600	0.009970982939228528
chr11	125787700	125788700	-0.7952103701082706
chr11	125787800	125788800	-1.3002190807959877
chr11	125787900	125788900	-1.7979568526038057
chr11	125788000	125789000	-0.8547446880553322
chr11	125788100	125789100	-0.4274565180379605
chr11	125788200	125789200	-0.8036799690199301
chr11	125788300	125789300	-0.2626371827136675
chr11	125788400	125789400	-0.6726294602797689
chr11	125788500	125789500	0.14019837647477945
chr11	125788600	125789600	0.2952507509909167
chr11	125788700	125789700	0.9793007658151496
chr11	125788800	125789800	0.19947946397860128
chr11	125788900	125789900	0.8691324374939902
chr11	125789000	125790000	0.8026036083840438
chr11	125789100	125790100	0.15054549750794818
chr11	125789200	125790200	-0.20937044026086465
chr11	125789300	125790300	0.19243584474829514
chr11	125789400	125790400	0.6609232429633227
chr11	125789500	125790500	0.2809490788373449
chr11	125789600	125790600	0.391692908781192
chr11	125789700	125790700	1.0115864010704525
chr11	125789800	125790800	1.4754464662806337
chr11	125789900	125790900	1.5623378423629724
chr11	125790000	125791000	1.8820596042527384
chr11	125790100	125791100	2.3433743195124377
chr11	125790200	125791200	3.5081218116620394
chr11	125790300	125791300	2.8897162983555247
chr11	125790400	125791400	2.7818709812254783
chr11	125790500	125791500	2.5615809635506857
chr11	125790600	125791600	1.939722957681668
chr11	125790700	125791700	0.8486676837912694
chr11	125790800	125791800	1.2800355749020516
chr11	125790900	125791900	1.022213495293811
chr11	125791000	125792000	0.6372615586013678
chr11	125791100	125792100	0.7739948415916716
chr11	125791200	125792200	-1.01734686074175
chr11	125791300	125792300	-1.3936963730941698
chr11	125791400	125792400	-1.1479832845469409
chr11	125791500	125792500	-1.3222947058274916
chr11	125791600	125792600	-0.8789441974744059
chr11	125791700	125792700	0.19300717117409888
chr11	125791800	125792800	0.5308721531964766
chr11	125791900	125792900	0.4662545732308316
chr11	125792000	125793000	0.5939565792518706
chr11	125792100	125793100	0.06444879873421712
chr11	125792200	125793200	0.8007526577787608
chr11	125792300	125793300	1.3263080444702902
chr11	125792400	125793400	1.022099801169295
chr11	125792500	125793500	1.4746546175352109
chr11	125792600	125793600	1.4725118310661418
chr11	125792700	125793700	0.6188241354366144
chr11	125792800	125793800	0.22793069282890197
chr11	125792900	125793900	0.18919879307485
chr11	125793000	125794000	0.2022113990680622
chr11	125793100	125794100	0.6342184411123948
chr11	125793200	125794200	0.41317884488307866
chr11	125794400	125795400	-1.6209535690230108
chr11	125794500	125795500	-1.6743266799199927
chr11	125794600	125795600	-1.1882212879101612
chr11	125794700	125795700	-1.2150951151688725
chr11	125794800	125795800	-0.976749630316922
chr11	125794900	125795900	-0.4220615543647201
chr11	125795000	125796000	-0.1811213184710909
chr11	125795100	125796100	-0.3301961605063189
chr11	125795200	125796200	-0.3388707598413682
chr11	125795300	125796300	-0.2649155170084267
chr11	125796400	125797400	1.7530462697131262
chr11	125796500	125797500	1.8082567559767304
chr11	125796600	125797600	2.0124300005614844
chr11	125796700	125797700	2.379540542640156
chr11	125796800	125797800	2.657385404338975
chr11	125796900	125797900	2.1990459461103904
chr11	125797000	125798000	1.7187849870433765
chr11	125797500	125798500	0.3877881214107239
chr11	125797600	125798600	0.5113655336403887
chr11	125797700	125798700	-0.4162550156843325
chr11	125797800	125798800	0.22974093091212056
chr11	125797900	125798900	0.2290894490680035
chr11	125798000	125799000	0.06599228179533739
chr11	125798100	125799100	0.0657384474769861
chr11	125798200	125799200	0.05674770869667015
chr11	125798300	125799300	-0.08994593212748751
chr11	125798400	125799400	-0.3214315128686617
chr11	125798500	125799500	-0.6387923284185099
chr11	125798600	125799600	-0.8836008763585628
chr11	125798700	125799700	0.2438590248194438
chr11	125798800	125799800	-0.7284796633615638
chr11	125798900	125799900	-0.4327101712686917
chr11	125799000	125800000	0.22424696495835789
chr11	125799100	125800100	0.2058754386065759
chr11	125799200	125800200	0.910371021249736
chr11	125799300	125800300	0.6701000898158631
chr11	125799400	125800400	-0.1828732816913672
chr11	125799500	125800500	0.1305047653929735
chr11	125799600	125800600	0.2151252894286216
chr11	125800600	125801600	0.4395977703211933
chr11	125800700	125801700	0.9750789259083124
chr11	125800800	125801800	0.4192735821705664
chr11	125800900	125801900	0.6279808634993125
chr11	125801000	125802000	0.6108410149749742
chr11	125801100	125802100	0.2188177419089391
chr11	125801200	125802200	-0.1050653680221059
chr11	125801300	125802300	-0.20213772341923147
chr11	125801400	125802400	0.5592323368211579
chr11	125801500	125802500	0.4631871711997879
chr11	125801600	125802600	0.7148533294335766
chr11	125801700	125802700	0.07131008486553897
chr11	125801800	125802800	0.01507244455959285
chr11	125801900	125802900	-0.2447752330177519
chr11	125802000	125803000	0.10444334900379501
chr11	125802100	125803100	0.18343008902440905
chr11	125802200	125803200	0.2294924472414047
chr11	125802300	125803300	0.18524192260442487
chr11	125802400	125803400	-0.18591202259345613
chr11	125802500	125803500	0.3618633773422584
chr11	125802600	125803600	0.07685687414689382
chr11	125802700	125803700	-0.2087771896857959
chr11	125802800	125803800	0.4725020281609968
chr11	125802900	125803900	0.37719092807510585
chr11	125803000	125804000	-0.22338595153319077
chr11	125803100	125804100	0.3149586378872734
chr11	125803200	125804200	0.3224981883310206
chr11	125803300	125804300	-0.187664993117626
chr11	125803400	125804400	0.0035804893573254523
chr11	125803500	125804500	-0.6731136516364382
chr11	125803600	125804600	-0.3916669921542006
chr11	125803700	125804700	0.23781419034359386
chr11	125803800	125804800	0.14794649912136512
chr11	125803900	125804900	0.23832980535513096
chr11	125804000	125805000	1.3378653192669974
chr11	125805000	125806000	-0.962987699179994
chr11	125805100	125806100	-0.2331773322973139
chr11	125806700	125807700	-0.2984340340763114
chr11	125806800	125807800	-0.2086357866130936
chr11	125806900	125807900	0.5906965178211969
chr11	125807000	125808000	0.6209670306866433
chr11	125807100	125808100	0.8552028960918657
chr11	125807200	125808200	0.922720205414168
chr11	125807300	125808300	0.6691881675481456
chr11	125807400	125808400	1.2923771002536537
chr11	125807500	125808500	1.2803292522552807
chr11	125807600	125808600	0.6771881231438793
chr11	125807700	125808700	0.5332216388792269
chr11	125807800	125808800	0.8510291363956252
chr11	125807900	125808900	0.4228175644825835
chr11	125808000	125809000	0.1545956941322317
chr11	125808100	125809100	0.11701775341051672
chr11	125808200	125809200	0.6180284864560325
chr11	125808300	125809300	0.6343559772187897
chr11	125808400	125809400	-0.13602656542441727
chr11	125808500	125809500	0.5540643810898807
chr11	125808600	125809600	0.6175216388158791
chr11	125808700	125809700	0.061148434403074936
chr11	125808800	125809800	0.04905456837036255
chr11	125808900	125809900	0.003540209715949658
chr11	125809000	125810000	0.11787510177478179
chr11	125809100	125810100	-0.11898585712041812
chr11	125809200	125810200	-0.2420546027343489
chr11	125809300	125810300	-0.2382106803324651
chr11	125809400	125810400	0.3963031254774455
chr11	125809500	125810500	-0.012180837943445804
chr11	125809600	125810600	0.3696155884357753
chr11	125809700	125810700	0.7284913809925451
chr11	125809800	125810800	0.2188119558902336
chr11	125809900	125810900	-0.10102062561007756
chr11	125810000	125811000	-0.05828479651511703
chr11	125810100	125811100	-0.020772577127476904
chr11	125810200	125811200	-0.5809198086338646
chr11	125810300	125811300	-0.1177269622196559
chr11	125810400	125811400	-0.8978461373319871
chr11	125810700	125811700	-1.6482784874272052
chr11	125810900	125811900	-1.5990387959572072
chr11	125811000	125812000	-2.0182429532801196
chr11	125811100	125812100	-2.1688714600678702
chr11	125811200	125812200	-1.7426984925319755
chr11	125812000	125813000	-1.2338022240390243
chr11	125812100	125813100	-0.896435573801373
chr11	125812200	125813200	-0.6090537348106901
chr11	125813400	125814400	-1.133968029136398
chr11	125813800	125814800	-0.5986585596118723
chr11	125813900	125814900	-0.5945178478193142
chr11	125814000	125815000	-0.15503095195260774
chr11	125814100	125815100	-0.2003026340139522
chr11	125814200	125815200	-0.7750393644981284
chr11	125814300	125815300	-0.9980908340129656
chr11	125814400	125815400	-1.2578276991469424
chr11	125814500	125815500	-1.987712317313392
chr11	125814600	125815600	-1.5789764029493705
chr11	125814700	125815700	-1.0851943784233489
chr11	125814800	125815800	-0.6883056925570971
chr11	125814900	125815900	-0.2346980304850147
chr11	125815000	125816000	0.16816339014267565
chr11	125815100	125816100	0.4481169909192286
chr11	125815200	125816200	1.196290407842343
chr11	125815300	125816300	0.8995624055421404
chr11	125815400	125816400	1.1875615124674694
chr11	125815500	125816500	1.380958410693559
chr11	125815600	125816600	0.9358318957104296
chr11	125815700	125816700	0.4933690623477335
chr11	125815800	125816800	0.281298744719295
chr11	125815900	125816900	-0.1228027337225872
chr11	125816000	125817000	0.1753709257710201
chr11	125816100	125817100	-0.17630458753691616
chr11	125816200	125817200	-0.06812969613829299
chr11	125816300	125817300	0.6141338412428192
chr11	125816400	125817400	0.6398326087611056
chr11	125816500	125817500	0.6293245815563748
chr11	125816600	125817600	0.8991380268652002
chr11	125816700	125817700	1.0214692745709977
chr11	125816800	125817800	0.8113054699356402
chr11	125816900	125817900	0.5964943363536684
chr11	125817300	125818300	-1.7318502058401335
chr11	125817400	125818400	-1.8775171633228755
chr11	125817500	125818500	-0.6534022029027691
chr11	125817600	125818600	-0.8500271922280516
chr11	125817700	125818700	-0.6576230508273845
chr11	125817800	125818800	-0.5846183848778452
chr11	125817900	125818900	-0.6080582398072095
chr11	125818000	125819000	-0.6362506961589395
chr11	125818100	125819100	-0.5582387351533172
chr11	125818200	125819200	-0.42308863743429614
chr11	125818300	125819300	-0.6096535692541832
chr11	125818400	125819400	-0.7846224036813281
chr11	125818500	125819500	-1.9532483270005807
chr11	125818600	125819600	-2.1222268204109738
chr11	125818700	125819700	-2.1773247956603665
chr11	125818800	125819800	-2.3316466937199083
chr11	125818900	125819900	-2.38881034157733
chr11	125819000	125820000	-2.181998647910795
chr11	125819100	125820100	-1.7101537322775389
chr11	125819200	125820200	-1.1968668641857374
chr11	125820900	125821900	0.03237366147017773
chr11	125821100	125822100	0.2515454481784619
chr11	125821200	125822200	0.7284962840403629
chr11	125821300	125822300	0.5942787883662624
chr11	125821400	125822400	0.5354896916924802
chr11	125821500	125822500	0.6175196496425918
chr11	125821600	125822600	0.1625681295601588
chr11	125824100	125825100	0.4360783682175543
chr11	125824200	125825200	0.4321603932489749
chr11	125824300	125825300	0.09481728187160486
chr11	125825000	125826000	-0.04857302056873803
chr11	125825100	125826100	-0.7718299677386626
chr11	125825200	125826200	-0.5357067773579823
chr11	125825300	125826300	-0.4128445321756468
chr11	125825400	125826400	-0.3760259701864185
chr11	125825500	125826500	-0.8617824640279111
chr11	125825600	125826600	-0.7251384133176637
chr11	125825700	125826700	-0.8801328529764296
chr11	125825800	125826800	-1.0879102084913592
chr11	125825900	125826900	-1.1092369628406231
chr11	125826000	125827000	-1.237002688053687
chr11	125826100	125827100	-0.572840544152779
chr11	125826200	125827200	-1.4047905039492825
chr11	125826300	125827300	-1.6519230348051661
chr11	125826400	125827400	-1.652091189588604
chr11	125826500	125827500	-0.9131757938265382
chr11	125826600	125827600	-1.0530705729115992
chr11	125826700	125827700	-0.688691983772842
chr11	125826800	125827800	-0.3257625986429106
chr11	125826900	125827900	-0.5505325537227719
chr11	125827000	125828000	-0.7208494816687702
chr11	125827100	125828100	-1.217618213761843
chr11	125827200	125828200	-0.4660413226470506
chr11	125827300	125828300	-0.09829942391617602
chr11	125827400	125828400	-0.4236448123333816
chr11	125827500	125828500	-0.4534491914317032
chr11	125827600	125828600	-0.6946637290852433
chr11	125827700	125828700	-0.8590475685279425
chr11	125827800	125828800	-0.4942372252050867
chr11	125827900	125828900	0.09304947971851744
chr11	125828000	125829000	0.11144429385249545
chr11	125828100	125829100	0.2726498641616696
chr11	125828200	125829200	0.35344988208392114
chr11	125828300	125829300	0.264352968528528
chr11	125828400	125829400	0.5261026092116643
chr11	125828500	125829500	-0.17419829310098173
chr11	125828600	125829600	-0.5066833175212617
chr11	125828700	125829700	-0.8161460755673634
chr11	125828800	125829800	-1.2219375672488615
chr11	125828900	125829900	-1.5309065863573388
chr11	125829000	125830000	-1.8556104259492086
chr11	125829100	125830100	-1.4044664321473301
chr11	125829200	125830200	-1.5632948943067817
chr11	125829300	125830300	-1.8185798956453867
chr11	125829400	125830400	-2.43734973539936
chr11	125829500	125830500	-1.7506224813716218
chr11	125829600	125830600	-1.4772346977731383
chr11	125829700	125830700	-0.8998571271197536
chr11	125829800	125830800	-1.0115556081331043
chr11	125829900	125830900	-1.0880597536270942
chr11	125830000	125831000	-0.9046631895793336
chr11	125830100	125831100	-1.169282501151623
chr11	125830200	125831200	-1.0723613913686254
chr11	125830300	125831300	-1.0318929571528803
chr11	125830400	125831400	-0.693494440176862
chr11	125830500	125831500	-0.7077264204824956
chr11	125830600	125831600	-0.3600197619133325
chr11	125830700	125831700	-0.31737947342827005
chr11	125830800	125831800	-0.683226565464867
chr11	125830900	125831900	-0.1534464599103698
chr11	125831000	125832000	0.16135380919824277
chr11	125831100	125832100	0.13245838472345633
chr11	125831200	125832200	0.4877744369309261
chr11	125831300	125832300	0.4531570839309385
chr11	125831400	125832400	0.6271899931420172
chr11	125831500	125832500	0.5195235676156268
chr11	125831600	125832600	0.4749474270600734
chr11	125831700	125832700	0.15039399597496375
chr11	125831800	125832800	0.6684012771704781
chr11	125831900	125832900	0.32815792426307105
chr11	125832000	125833000	0.29286625009663886
chr11	125832100	125833100	0.32947428789021244
chr11	125832200	125833200	0.09296815947394074
chr11	125832300	125833300	0.2737705530255121
chr11	125832400	125833400	1.0420698446308512
chr11	125832500	125833500	1.2264523404020709
chr11	125832600	125833600	1.5433554556567783
chr11	125832700	125833700	1.0703010886449202
chr11	125832800	125833800	0.8971570849644568
chr11	125832900	125833900	0.6162640926351143
chr11	125833000	125834000	0.11446037507102445
chr11	125833100	125834100	0.6823227538863269
chr11	125833200	125834200	0.3653891274779569
chr11	125833300	125834300	0.20798780309590945
chr11	125833400	125834400	-0.41907941179733615
chr11	125833500	125834500	-0.2696891994594572
chr11	125833600	125834600	-0.6423619278940906
chr11	125833700	125834700	-0.94413427059229
chr11	125833800	125834800	-1.3190019072630006
chr11	125833900	125834900	-1.8721975075194848
chr11	125834000	125835000	-1.3163551587140052
chr11	125834100	125835100	-1.5400883859482632
chr11	125834200	125835200	-0.9352011284072512
chr11	125834300	125835300	-1.1558166159392165
chr11	125834400	125835400	-1.7313748903750028
chr11	125834500	125835500	-1.4085753179928182
chr11	125834600	125835600	-1.3709349420907635
chr11	125834700	125835700	-0.9125069373818196
chr11	125834800	125835800	-0.7993916881801428
chr11	125834900	125835900	0.0682272719472083
chr11	125835000	125836000	0.6038277547904981
chr11	125835100	125836100	0.5883708737816822
chr11	125836400	125837400	0.806795179824508
chr11	125836500	125837500	1.247389614291544
chr11	125836600	125837600	0.6154515641574988
chr11	125836700	125837700	0.5153115529586773
chr11	125836800	125837800	0.05879170577980509
chr11	125836900	125837900	0.12114856077195915
chr11	125837000	125838000	0.35361496689170907
chr11	125837100	125838100	-0.0271116787177676
chr11	125837200	125838200	0.5902905822101449
chr11	125837300	125838300	0.8329450843180368
chr11	125837400	125838400	0.6023136306834527
chr11	125837500	125838500	0.601791258671648
chr11	125837600	125838600	1.1097123289903057
chr11	125837700	125838700	1.4804161618914409
chr11	125837800	125838800	1.768824131823505
chr11	125837900	125838900	0.6686208108853627
chr11	125838000	125839000	0.6616368388015555
chr11	125838100	125839100	1.4359148386588656
chr11	125838200	125839200	0.5474756813539391
chr11	125838300	125839300	0.5962986437111071
chr11	125838400	125839400	0.5561222733310529
chr11	125838500	125839500	0.11889905605036748
chr11	125838600	125839600	-0.2900163926139063
chr11	125838700	125839700	-0.9542365895377196
chr11	125838800	125839800	-0.4201496458959048
chr11	125838900	125839900	1.0069595485067584
chr11	125839000	125840000	0.44709086996803477
chr11	125839100	125840100	0.07973013834064471
chr11	125839200	125840200	0.3723284435124916
chr11	125839300	125840300	0.04701723342421379
chr11	125839400	125840400	0.15510561225315253
chr11	125839500	125840500	0.2156403736877013
chr11	125839600	125840600	0.32980922627684434
chr11	125839700	125840700	0.751579166272371
chr11	125839800	125840800	0.20334597009364186
chr11	125839900	125840900	0.3939609199904882
chr11	125840000	125841000	0.3891900786159675
chr11	125840100	125841100	0.3179966479895988
chr11	125840200	125841200	-0.05369477126805379
chr11	125840300	125841300	0.2438722548914984
chr11	125840400	125841400	0.5209691236904879
chr11	125840500	125841500	0.1988506996393826
chr11	125840600	125841600	-0.2817500569753036
chr11	125840700	125841700	0.008403993115353265
chr11	125840800	125841800	0.3937756348897855
chr11	125840900	125841900	0.4812140789539396
chr11	125841000	125842000	0.714611553481635
chr11	125841100	125842100	0.618317959531689
chr11	125841200	125842200	0.864656576806172
chr11	125841300	125842300	0.6281628029148363
chr11	125841400	125842400	0.0458370302020307
chr11	125841900	125842900	-0.478296918172933
chr11	125842000	125843000	-0.34405547078063664
chr11	125842100	125843100	-0.2751929933412762
chr11	125843600	125844600	0.3855192737224291
chr11	125843700	125844700	0.43495256120408177
chr11	125843800	125844800	0.2493147308277287
chr11	125843900	125844900	1.1354035521732253
chr11	125844000	125845000	1.3715900974393014
chr11	125844100	125845100	1.5993000669678217
chr11	125844200	125845200	0.7706181389087597
chr11	125844300	125845300	0.6390932463793362
chr11	125844400	125845400	0.6083192537230477
chr11	125844500	125845500	0.7150448159477764
chr11	125844600	125845600	0.7875023322368944
chr11	125844700	125845700	0.6312897044509352
chr11	125844800	125845800	0.7721915252668159
chr11	125844900	125845900	0.26731971677438604
chr11	125845000	125846000	0.06073764822350604
chr11	125845100	125846100	-0.2337342535100442
chr11	125845200	125846200	0.7904104295365697
chr11	125845300	125846300	0.8139782014633018
chr11	125845400	125846400	0.3905624042457755
chr11	125845500	125846500	-0.9208864510387952
chr11	125845600	125846600	-0.524978684749154
chr11	125845700	125846700	-1.3199306331324845
chr11	125845800	125846800	-1.1613545189038217
chr11	125845900	125846900	-1.5114666817687732
chr11	125846000	125847000	-1.37560225506121
chr11	125846100	125847100	-1.3596269893803532
chr11	125846200	125847200	-1.399355513582906
chr11	125846300	125847300	-1.93804694206946
chr11	125846400	125847400	-1.1472027860434004
chr11	125846500	125847500	-0.5997031254117762
chr11	125847800	125848800	-0.5082966135046962
chr11	125848300	125849300	0.1683233027676807
chr11	125848400	125849400	0.2320588569692623
chr11	125848500	125849500	0.487175118788342
chr11	125850200	125851200	0.2697912645614248
chr11	125850300	125851300	0.3145892555236671
chr11	125851400	125852400	-1.4457524114131295
chr11	125851500	125852500	-1.7239419118677746
chr11	125851600	125852600	-1.551339753938605
chr11	125851700	125852700	-1.3540028977387863
chr11	125851800	125852800	-1.1428969316416284
chr11	125851900	125852900	-0.8994581772325815
chr11	125852000	125853000	-0.8472746348248503
chr11	125852100	125853100	-0.5774799918472108
chr11	125852200	125853200	-1.2576321911690618
chr11	125852300	125853300	-1.4696217536328735
chr11	125852400	125853400	-2.5740810709921003
chr11	125852500	125853500	-2.7514375362918857
chr11	125852600	125853600	-2.5029281475656804
chr11	125852700	125853700	-2.7911253141028323
chr11	125852800	125853800	-3.0307482825560275
chr11	125852900	125853900	-3.955707086942839
chr11	125853000	125854000	-4.3929611358233
chr11	125853100	125854100	-4.781096749891243
chr11	125853200	125854200	-4.506074789406559
chr11	125854900	125855900	-2.8310014736029125
chr11	125855000	125856000	-3.182792255420439
chr11	125855100	125856100	-3.038656110055036
chr11	125855200	125856200	-2.9994696468984405
chr11	125855300	125856300	-3.0517544352347183
chr11	125855400	125856400	-2.93197971225214
chr11	125855500	125856500	-2.4389342023214056
chr11	125855600	125856600	-1.8140976519420964
chr11	125855700	125856700	-1.1262428129916418
chr11	125855800	125856800	-0.6368453151613191
chr11	125855900	125856900	-0.6066421969677892
chr11	125856000	125857000	-0.329734518401339
chr11	125856100	125857100	0.2881130682026429
chr11	125856500	125857500	0.2752462183704846
chr11	125856600	125857600	0.3456273061721265
chr11	125857300	125858300	1.3143194699230192
chr11	125857400	125858400	0.36157735316009454
chr11	125857500	125858500	0.7499901271711251
chr11	125857600	125858600	0.11884647721768456
chr11	125857700	125858700	0.02857611914420117
chr11	125857800	125858800	-0.19295504342139605
chr11	125857900	125858900	-0.2320708184845571
chr11	125858000	125859000	-0.25900247988078057
chr11	125858100	125859100	-0.3454205098223567
chr11	125858200	125859200	-0.38320730040273204
chr11	125858300	125859300	-1.014454679561985
chr11	125858800	125859800	-3.1713554128094352
chr11	125858900	125859900	-2.9148314924939127
chr11	125859000	125860000	-2.8043097895363553
chr11	125859100	125860100	-3.4499460537891444
chr11	125859200	125860200	-3.7321734781024283
chr11	125859300	125860300	-3.5726926750399546
chr11	125859400	125860400	-3.676667856996651
chr11	125859500	125860500	-2.6342100141198483
chr11	125859600	125860600	-2.557469370232176
chr11	125859700	125860700	-2.7962192263711687
chr11	125859800	125860800	-2.3818747910484537
chr11	125859900	125860900	-2.630994854590389
chr11	125860000	125861000	-2.752576724724157
chr11	125860100	125861100	-1.2297487849333821
chr11	125860400	125861400	-1.2451305165478366
chr11	125860500	125861500	-1.8569586296083416
chr11	125860600	125861600	-1.583927349840968
chr11	125860700	125861700	-1.2689957614728349
chr11	125860800	125861800	-1.4196335364446202
chr11	125860900	125861900	-1.847893248651488
chr11	125861000	125862000	-2.5395749167295216
chr11	125861100	125862100	-2.9580182976901592
chr11	125861200	125862200	-2.4485033488466565
chr11	125861300	125862300	-1.7569778766563406
chr11	125861400	125862400	-1.889883718122661
chr11	125861500	125862500	-1.4229849295581387
chr11	125861600	125862600	-1.511434816419598
chr11	125866900	125867900	0.2729464075887824
chr11	125867000	125868000	0.5117395175744158
chr11	125867100	125868100	0.011065384945228927
chr11	125867200	125868200	-0.05492519567189701
chr11	125867300	125868300	-0.25116460209766744
chr11	125867400	125868400	-0.9916205367193872
chr11	125867500	125868500	-1.2271275615504074
chr11	125867600	125868600	-1.1592586262553295
chr11	125867700	125868700	-1.1795037417179917
chr11	125867800	125868800	-1.3388796549281126
chr11	125867900	125868900	-0.9434751891819154
chr11	125868000	125869000	-1.1764388978002538
chr11	125868100	125869100	-0.06888101026650469
chr11	125868200	125869200	-0.6156051045883097
chr11	125868300	125869300	-0.7371290265405841
chr11	125868400	125869400	-0.16201655976262866
chr11	125868500	125869500	0.3182414438921757
chr11	125868600	125869600	0.4860981325734909
chr11	125868700	125869700	-0.17943401699182182
chr11	125868800	125869800	0.02406021564836678
chr11	125868900	125869900	0.17721052416354066
chr11	125869000	125870000	0.6476091404125698
chr11	125869100	125870100	0.1666253379508137
chr11	125869200	125870200	0.8882143352663169
chr11	125869300	125870300	0.8911602424765518
chr11	125869400	125870400	0.7068831142721472
chr11	125869500	125870500	0.11706030636200784
chr11	125869600	125870600	0.2430963921557824
chr11	125869700	125870700	0.774316967129753
chr11	125869800	125870800	0.8635053562520731
chr11	125869900	125870900	0.6911220747799781
chr11	125870000	125871000	0.11820987923344888
chr11	125870100	125871100	0.6252510125989068
chr11	125870200	125871200	0.09453495335855702
chr11	125870300	125871300	0.1591078625859511
chr11	125870400	125871400	0.6131800447400497
chr11	125870500	125871500	2.030054849994075
chr11	125870600	125871600	1.7293990811750477
chr11	125870700	125871700	2.0483082706690894
chr11	125870800	125871800	2.206440305349854
chr11	125870900	125871900	2.496370901227728
chr11	125871000	125872000	2.562367358893262
chr11	125871100	125872100	2.2060168389213457
chr11	125871200	125872200	2.2111248417845992
chr11	125871300	125872300	2.2251913162050747
chr11	125871400	125872400	2.148290380589766
chr11	125871500	125872500	1.855917143625052
chr11	125871600	125872600	1.503625559770456
chr11	125871700	125872700	0.7720505380614746
chr11	125871800	125872800	0.5936140642891709
chr11	125871900	125872900	0.5447471570923136
chr11	125872000	125873000	0.714934804521568
chr11	125872100	125873100	0.8790258151916388
chr11	125872200	125873200	0.7372948912248165
chr11	125872300	125873300	0.9267912923991801
chr11	125872400	125873400	0.2464097521536381
chr11	125872500	125873500	0.17691534419791533
chr11	125872600	125873600	0.3319190395457062
chr11	125872700	125873700	1.0805270987519588
chr11	125872800	125873800	1.1252601031343727
chr11	125872900	125873900	0.9091878193657884
chr11	125873000	125874000	1.1668489542231177
chr11	125873100	125874100	1.2538499858321936
chr11	125873200	125874200	1.8030982221233527
chr11	125873300	125874300	1.7338933933000151
chr11	125873400	125874400	2.8377661524045625
chr11	125873500	125874500	2.976306250102625
chr11	125873600	125874600	2.9715169032861013
chr11	125873700	125874700	2.666283867569065
chr11	125873800	125874800	2.8758473727453118
chr11	125873900	125874900	3.381366255625692
chr11	125874000	125875000	3.001451460824513
chr11	125874100	125875100	3.3985118507777123
chr11	125874200	125875200	3.0457516906055067
chr11	125874300	125875300	2.8800500844333463
chr11	125874400	125875400	2.557775072022287
chr11	125874500	125875500	2.6092929725066765
chr11	125874600	125875600	2.5980566817101423
chr11	125874700	125875700	2.7363700658942984
chr11	125874800	125875800	2.9224967573357032
chr11	125874900	125875900	3.1052646390219567
chr11	125875000	125876000	2.996931210380718
chr11	125875100	125876100	2.6273190379161537
chr11	125875200	125876200	2.8142247559441156
chr11	125876800	125877800	1.9068090874330923
chr11	125876900	125877900	1.5982387339935338
chr11	125877000	125878000	1.7478719058113716
chr11	125877100	125878100	2.12304330855076
chr11	125877200	125878200	2.3693644128921116
chr11	125877300	125878300	1.734097868749445
chr11	125877400	125878400	1.4419142455674892
chr11	125877500	125878500	0.7933534011950568
chr11	125877600	125878600	0.6888845242474906
chr11	125877700	125878700	1.0560913091943092
chr11	125877800	125878800	1.427819101366193
chr11	125877900	125878900	1.4738348139788562
chr11	125878000	125879000	1.4446367518141867
chr11	125878100	125879100	1.3969012035269506
chr11	125878200	125879200	1.5807251381235892
chr11	125878300	125879300	2.190299800363823
chr11	125878400	125879400	2.474970732884744
chr11	125878500	125879500	3.3500929606860232
chr11	125878600	125879600	3.131148996420208
chr11	125878700	125879700	2.9897427472354026
chr11	125878800	125879800	2.6400465294585294
chr11	125878900	125879900	2.6377506930811028
chr11	125879000	125880000	1.9435340024790206
chr11	125879100	125880100	1.7084316924182803
chr11	125879200	125880200	1.967570219132931
chr11	125879300	125880300	2.2913353432521397
chr11	125879400	125880400	1.9824472927841783
chr11	125879500	125880500	1.637088398792064
chr11	125879600	125880600	2.32055547404281
chr11	125879700	125880700	1.9212890263126483
chr11	125879800	125880800	2.025125307859548
chr11	125879900	125880900	2.1613435608236493
chr11	125880000	125881000	2.684229021873878
chr11	125881100	125882100	2.6051578348366795
chr11	125881200	125882200	2.5134684931528466
chr11	125881300	125882300	2.286806426367752
chr11	125881400	125882400	2.0982604365866413
chr11	125881500	125882500	2.100016350228816
chr11	125881600	125882600	2.4549054271611634
chr11	125881700	125882700	2.389889553854521
chr11	125881800	125882800	1.527934337575512
chr11	125881900	125882900	1.1415642064900335
chr11	125882000	125883000	1.468797579747775
chr11	125882100	125883100	0.9606187994321568
chr11	125882200	125883200	0.9365537064414404
chr11	125883700	125884700	0.04055710546522773
chr11	125883800	125884800	0.20981679379573187
chr11	125883900	125884900	0.08387098713284932
chr11	125884000	125885000	0.44983694686981696
chr11	125884100	125885100	0.6095152695639365
chr11	125884200	125885200	0.2591135461316768
chr11	125884300	125885300	0.03636271775451794
chr11	125884400	125885400	-0.1845637598780404
chr11	125884500	125885500	-0.9520348807186784
chr11	125884600	125885600	-1.2125929942292526
chr11	125884700	125885700	-1.1164664532423592
chr11	125884800	125885800	-1.1455132902173994
chr11	125884900	125885900	-1.0204757419777206
chr11	125885000	125886000	-1.1209713599862972
chr11	125885100	125886100	-1.1232202773468831
chr11	125885200	125886200	-0.9150418761052296
chr11	125885300	125886300	-0.27739400502435585
chr11	125885400	125886400	-0.9639343057313252
chr11	125885500	125886500	-0.3339103526177111
chr11	125885600	125886600	-0.09510863254952694
chr11	125887000	125888000	0.3069019313121754
chr11	125887400	125888400	0.17055164143310333
chr11	125887500	125888500	0.4509666006436536
chr11	125887600	125888600	0.5908338657284878
chr11	125887700	125888700	0.8264384684772015
chr11	125887800	125888800	0.33266152266212823
chr11	125887900	125888900	-0.20602071691637386
chr11	125888000	125889000	-0.5848745173444716
chr11	125888100	125889100	-0.7523967572163581
chr11	125888200	125889200	-0.2457064838355817
chr11	125888300	125889300	0.8181683856738162
chr11	125888800	125889800	2.501330933719939
chr11	125888900	125889900	2.5708096873303874
chr11	125889000	125890000	2.5870148315951136
chr11	125889100	125890100	2.739159335636105
chr11	125889200	125890200	2.749947074184578
chr11	125889300	125890300	2.4954246426780116
chr11	125889400	125890400	2.3125624339295032
chr11	125889500	125890500	1.6660516288042369
chr11	125889600	125890600	1.5948447371731431
chr11	125889700	125890700	0.7237508533595012
chr11	125889800	125890800	1.5377592966401523
chr11	125889900	125890900	2.100245083019202
chr11	125890000	125891000	2.704994650193033
chr11	125890100	125891100	3.3226702967575963
chr11	125890200	125891200	2.850392555889652
chr11	125890300	125891300	2.744038737714237
chr11	125890400	125891400	3.076903993331072
chr11	125891500	125892500	1.2322378945446508
chr11	125891600	125892600	0.7017951513812698
chr11	125891700	125892700	-0.4095443092421751
chr11	125891800	125892800	-0.7787099912966859
chr11	125891900	125892900	-0.9086136865997926
chr11	125892000	125893000	-0.4512822821705996
chr11	125892100	125893100	0.12834045495653548
chr11	125892200	125893200	0.31132027874684925
chr11	125892300	125893300	-0.2401681186556024
chr11	125892400	125893400	-0.8038069585125758
chr11	125892500	125893500	-1.6327832251037897
chr11	125893800	125894800	1.7729743705457826
chr11	125893900	125894900	2.12526528561344
chr11	125894000	125895000	1.5322475652705863
chr11	125894100	125895100	1.1985987333761798
chr11	125894200	125895200	1.4062985653088391
chr11	125894300	125895300	1.677086243728186
chr11	125894400	125895400	1.3811474712189489
chr11	125894500	125895500	1.1179004218858106
chr11	125894600	125895600	1.9609368911010168
chr11	125894700	125895700	2.6602675229465254
chr11	125894800	125895800	3.017932226984072
chr11	125894900	125895900	2.2984858774660326
chr11	125895000	125896000	3.069128720160255
chr11	125895100	125896100	3.6725618711425136
chr11	125895200	125896200	3.2310097259478714
chr11	125895300	125896300	3.21044895862545
chr11	125895400	125896400	3.0501895877895686
chr11	125895500	125896500	3.3543000897712414
chr11	125895600	125896600	2.6941153841337853
chr11	125895700	125896700	1.8998559381823488
chr11	125895800	125896800	2.0300472095971247
chr11	125895900	125896900	2.6001706301250027
chr11	125896000	125897000	1.9873157330157916
chr11	125896100	125897100	1.1653964833839447
chr11	125896200	125897200	1.6452216436903722
chr11	125896300	125897300	1.92426927069498
chr11	125896400	125897400	2.2142058186569367
chr11	125896500	125897500	2.688020103060392
chr11	125897600	125898600	2.2248486944745838
chr11	125897700	125898700	3.2219481341864102
chr11	125897800	125898800	2.847702838616717
chr11	125897900	125898900	2.514238413253787
chr11	125898000	125899000	2.3914013824359444
chr11	125898100	125899100	1.9703448868755369
chr11	125898200	125899200	1.9482921432081253
chr11	125898300	125899300	2.141288392326945
chr11	125898400	125899400	2.3844402519150214
chr11	125898500	125899500	1.7686673874237562
chr11	125898600	125899600	2.347124702592804
chr11	125898700	125899700	2.1508679967519675
chr11	125898800	125899800	2.704857414145084
chr11	125898900	125899900	2.500884140332755
chr11	125899000	125900000	2.1084526728659885
chr11	125899100	125900100	2.6737859858163047
chr11	125899200	125900200	2.880466821371721
chr11	125899300	125900300	3.0509470503859504
chr11	125899400	125900400	2.6111364930944414
chr11	125899500	125900500	2.7157032950778586
chr11	125899600	125900600	1.6859010507609151
chr11	125899700	125900700	1.2858986411414992
chr11	125899800	125900800	1.6411364848506151
chr11	125899900	125900900	1.7189671460329246
chr11	125900000	125901000	1.6944238218446384
chr11	125902700	125903700	2.182160214098846
chr11	125903600	125904600	0.3252010698589334
chr11	125903700	125904700	0.11889143791847302
chr11	125903800	125904800	0.5319672748116361
chr11	125903900	125904900	1.9427689696829848
chr11	125904000	125905000	2.45288624297275
chr11	125904100	125905100	2.8976393224499137
chr11	125904200	125905200	2.6630205254756514
chr11	125904300	125905300	2.563392668609387
chr11	125904400	125905400	2.1020255094117757
chr11	125904500	125905500	2.002231562080946
chr11	125904600	125905600	2.5680760049371156
chr11	125904700	125905700	2.412286658008349
chr11	125904800	125905800	2.535700842800596
chr11	125904900	125905900	1.855007737262136
chr11	125905000	125906000	1.1594284487207427
chr11	125905100	125906100	1.1922952029411016
chr11	125905200	125906200	0.9818026103828263
chr11	125905300	125906300	0.8517146929500871
chr11	125905400	125906400	0.7022631827746586
chr11	125905500	125906500	0.8565662099599324
chr11	125905600	125906600	0.8794354431809411
chr11	125905700	125906700	0.9266236647491164
chr11	125905800	125906800	0.6627101519924312
chr11	125906500	125907500	-9.271537482792985
chr11	125907500	125908500	-2.7332117563115146
chr11	125907600	125908600	2.1305167068185016
chr11	125907700	125908700	2.8050828661138603
chr11	125907800	125908800	2.952405042053029
chr11	125907900	125908900	2.3299298885791613
chr11	125908000	125909000	2.508514201023024
chr11	125908100	125909100	3.104827289758336
chr11	125908200	125909200	2.8023142374839836
chr11	125908300	125909300	2.449387229548824
chr11	125908400	125909400	2.07461464187501
chr11	125908500	125909500	2.091981099760784
chr11	125908600	125909600	1.4498691549602187
chr11	125908700	125909700	1.3629486245943263
chr11	125908800	125909800	1.353370769034169
chr11	125908900	125909900	1.9375402660907155
chr11	125909000	125910000	1.364408338284498
chr11	125909100	125910100	0.9519104984988944
chr11	125909200	125910200	0.6608039972745304
chr11	125909300	125910300	0.437980620421924
chr11	125909400	125910400	0.2791795820525104
chr11	125909500	125910500	0.1812759355503944
chr11	125909600	125910600	0.08349994902373589
chr11	125909700	125910700	-0.1634844859684034
chr11	125909800	125910800	-0.2670051910438735
chr11	125909900	125910900	-0.426288629103805
chr11	125910000	125911000	0.09769897007348906
chr11	125910100	125911100	-0.06584476723085024
chr11	125910200	125911200	1.1186897631392927
chr11	125910300	125911300	0.7758558168964287
chr11	125910400	125911400	0.764146937984838
chr11	125910500	125911500	1.0521295359247025
chr11	125910600	125911600	1.7156399861289842
chr11	125910700	125911700	1.4713847285369384
chr11	125910800	125911800	1.4979156705076289
chr11	125910900	125911900	1.7333355459182702
chr11	125911000	125912000	2.061575926034082
chr11	125911100	125912100	2.548005691185989
chr11	125911200	125912200	2.7049569394103927
chr11	125911300	125912300	2.9207646542692816
chr11	125911400	125912400	3.0935344320965843
chr11	125911500	125912500	3.003840525628953
chr11	125911600	125912600	2.4439948684220103
chr11	125911700	125912700	2.879453711073265
chr11	125911800	125912800	3.009043458318453
chr11	125911900	125912900	3.22150855117328
chr11	125912000	125913000	3.0621847338618844
chr11	125913200	125914200	0.047007873387095285
chr11	125913300	125914300	0.5649415015888978
chr11	125913400	125914400	0.4949400775951371
chr11	125913500	125914500	0.6354268834481787
chr11	125913600	125914600	1.4107435449089591
chr11	125913700	125914700	2.024134427185408
chr11	125913800	125914800	2.1209317852551357
chr11	125913900	125914900	2.08479497180301
chr11	125914000	125915000	1.6038456476066325
chr11	125914100	125915100	2.1315764785412994
chr11	125914200	125915200	2.388791384073496
chr11	125914300	125915300	1.8640505283681963
chr11	125914400	125915400	2.067768245421954
chr11	125914500	125915500	2.586494869579207
chr11	125915300	125916300	1.9874209671498304
chr11	125915400	125916400	1.8237722280110928
chr11	125915500	125916500	2.142018698104279
chr11	125915600	125916600	1.0019969813899954
chr11	125915700	125916700	1.312877881229665
chr11	125915800	125916800	1.4114945210856216
chr11	125915900	125916900	1.5875215828169131
chr11	125916000	125917000	1.7686342900645486
chr11	125916100	125917100	1.785621789628946
chr11	125916200	125917200	1.9180545760472487
chr11	125916300	125917300	1.842118077418772
chr11	125916400	125917400	1.72058319821967
chr11	125916500	125917500	1.871692844480086
chr11	125916600	125917600	2.9390193405754714
chr11	125916700	125917700	2.6755098737266976
chr11	125916800	125917800	2.2833178750722016
chr11	125916900	125917900	2.9352452523353225
chr11	125917000	125918000	2.392925995638816
chr11	125917100	125918100	2.4392664366641985
chr11	125917200	125918200	2.3430142665681037
chr11	125917300	125918300	2.136309169254961
chr11	125917400	125918400	2.346661117541576
chr11	125917500	125918500	2.516686743626338
chr11	125917600	125918600	2.3404830175177787
chr11	125917700	125918700	3.1927494695134366
chr11	125917800	125918800	3.711875110017049
chr11	125917900	125918900	3.0845617852105187
chr11	125918000	125919000	2.9793932597786945
chr11	125918100	125919100	2.3822997948363818
chr11	125918200	125919200	2.453546922270676
chr11	125918300	125919300	2.1610683650136777
chr11	125918400	125919400	2.5750796815243637
chr11	125918500	125919500	2.4657677070173762
chr11	125918600	125919600	2.6586811543545226
chr11	125919600	125920600	1.896545834695427
chr11	125919700	125920700	1.8852346770826307
chr11	125919800	125920800	2.115893080961652
chr11	125919900	125920900	2.4253009775337144
chr11	125920000	125921000	2.1672642059315415
chr11	125920100	125921100	1.9747336103785007
chr11	125920200	125921200	1.8604207899080487
chr11	125920300	125921300	2.4024194676832047
chr11	125920400	125921400	2.214565302062896
chr11	125920500	125921500	2.6968797367657
chr11	125920600	125921600	2.7901801697154167
chr11	125920700	125921700	3.054630769282767
chr11	125920800	125921800	3.44565319518523
chr11	125920900	125921900	3.7243349119383056
chr11	125921000	125922000	4.126213597299072
chr11	125921100	125922100	3.925867579049557
chr11	125921200	125922200	4.495804244119649
chr11	125921300	125922300	4.114103305506599
chr11	125921400	125922400	3.771420043983974
chr11	125921500	125922500	3.332671920677709
chr11	125921600	125922600	3.4009760954290424
chr11	125921700	125922700	3.603677186592369
chr11	125921800	125922800	3.357460311496993
chr11	125921900	125922900	2.931612503117985
chr11	125922000	125923000	2.883733443966386
chr11	125922100	125923100	3.41041386988878
chr11	125922200	125923200	2.4353699292221545
chr11	125922300	125923300	2.68861301624998
chr11	125922400	125923400	2.634214296551016
chr11	125922500	125923500	2.6781942093054716
chr11	125922600	125923600	2.183218464217333
chr11	125922700	125923700	2.1596926187552064
chr11	125922800	125923800	1.7837807795228666
chr11	125922900	125923900	2.54870515705297
chr11	125923000	125924000	2.2876556231346052
chr11	125923100	125924100	0.3183396779567048
chr11	125923200	125924200	-0.8683878524569608
chr11	125923300	125924300	-1.2298489718966679
chr11	125923400	125924400	-0.9324049857809562
chr11	125923500	125924500	-0.5838242886888657
chr11	125923600	125924600	-0.11734102108575532
chr11	125923700	125924700	-0.472707027901325
chr11	125923800	125924800	0.1845210251491543
chr11	125923900	125924900	-1.2843446583189142
chr11	125924000	125925000	-1.414843323955662
chr11	125924100	125925100	-0.10827851756402307
chr11	125924200	125925200	1.4167555512353822
chr11	125924300	125925300	1.4452738944052377
chr11	125924400	125925400	1.7199578742586872
chr11	125924500	125925500	1.6041452711963082
chr11	125924600	125925600	1.4436786168910811
chr11	125924700	125925700	1.7510808070361874
chr11	125924800	125925800	1.3725931258185815
chr11	125924900	125925900	2.2264833600878404
chr11	125925000	125926000	2.3395091119124007
chr11	125925100	125926100	1.7262734908114663
chr11	125925200	125926200	1.3317214022563624
chr11	125925300	125926300	1.7758478507815232
chr11	125925400	125926400	1.689307457143154
chr11	125925500	125926500	2.160808341208204
chr11	125925600	125926600	2.8294263689558536
chr11	125925700	125926700	3.1992037267971423
chr11	125925800	125926800	3.5475087185539227
chr11	125925900	125926900	3.307553392847183
chr11	125926000	125927000	2.9503394259967157
chr11	125926100	125927100	3.6656140614585455
chr11	125926200	125927200	3.9000199788088814
chr11	125926300	125927300	4.038042828381357
chr11	125926400	125927400	3.5823864350925763
chr11	125926500	125927500	3.0861532620661456
chr11	125926600	125927600	2.471573490453045
chr11	125926700	125927700	1.9262058152925143
chr11	125926800	125927800	1.6533058908708351
chr11	125926900	125927900	2.173597516414039
chr11	125927000	125928000	2.4643581725234096
chr11	125927100	125928100	2.770171639293792
chr11	125927200	125928200	2.6991362168882107
chr11	125927300	125928300	2.5624885748014394
chr11	125927400	125928400	3.3844741014504143
chr11	125927500	125928500	3.660954101364375
chr11	125927600	125928600	3.7786412843188137
chr11	125927700	125928700	3.881275498031069
chr11	125927800	125928800	3.4638917733864827
chr11	125927900	125928900	3.463906411140193
chr11	125928000	125929000	3.755344722782048
chr11	125928100	125929100	3.3947419280339544
chr11	125928200	125929200	3.466932350673495
chr11	125928300	125929300	3.6215002024576974
chr11	125928400	125929400	2.987131738727059
chr11	125928500	125929500	2.258222729976404
chr11	125928600	125929600	1.9163964681827672
chr11	125928700	125929700	2.3482846040933243
chr11	125928800	125929800	2.8857396871230363
chr11	125928900	125929900	2.945289662247064
chr11	125929000	125930000	2.9199937497143087
chr11	125929100	125930100	3.00294496590404
chr11	125929200	125930200	3.1381631792457023
chr11	125929300	125930300	3.1732723254811552
chr11	125929400	125930400	3.6320106607992138
chr11	125929500	125930500	4.530551077958156
chr11	125929600	125930600	4.505286553811747
chr11	125929700	125930700	3.9562694216547993
chr11	125929800	125930800	3.478758085464092
chr11	125929900	125930900	3.0909216363625456
chr11	125930000	125931000	3.0656955659834346
chr11	125930100	125931100	3.0541185756783933
chr11	125930200	125931200	2.7906381308787065
chr11	125930300	125931300	2.961398197088952
chr11	125930400	125931400	2.2678617650215958
chr11	125930500	125931500	1.8383793893696816
chr11	125930600	125931600	2.014934214876644
chr11	125930700	125931700	2.3535038283717737
chr11	125930800	125931800	2.4033066273971335
chr11	125930900	125931900	2.6340712281051046
chr11	125931000	125932000	2.67271917280729
chr11	125931100	125932100	2.3827768667119766
chr11	125931200	125932200	2.1298879231734267
chr11	125931300	125932300	1.3607872864831725
chr11	125931400	125932400	1.9907834436997955
chr11	125931500	125932500	2.256084404083673
chr11	125931600	125932600	2.9729260293883284
chr11	125931700	125932700	3.2334224909062668
chr11	125931800	125932800	3.6165451565820312
chr11	125931900	125932900	3.327889011889419
chr11	125932000	125933000	3.114776356715792
chr11	125932100	125933100	2.9318953774202043
chr11	125932200	125933200	3.6055031427808895
chr11	125932300	125933300	4.129771339237871
chr11	125932400	125933400	4.143747389733943
chr11	125932500	125933500	3.937369542622823
chr11	125932600	125933600	3.131501929604233
chr11	125932700	125933700	2.3404848036600536
chr11	125932800	125933800	2.543329649634388
chr11	125932900	125933900	2.71703600345105
chr11	125933000	125934000	3.0535063839616976
chr11	125933100	125934100	3.154543585781896
chr11	125933200	125934200	2.4743274842988416
chr11	125933300	125934300	2.5593005236782767
chr11	125933400	125934400	1.994372377679281
chr11	125933500	125934500	2.4694305457717767
chr11	125933600	125934600	2.747563063518885
chr11	125933700	125934700	2.7929849763326424
chr11	125933800	125934800	2.250738630505228
chr11	125933900	125934900	2.7011404973787863
chr11	125934000	125935000	2.692652758899895
chr11	125934100	125935100	2.891486689465285
chr11	125934200	125935200	2.9648858629549384
chr11	125934300	125935300	2.8256335091232585
chr11	125934400	125935400	3.1208627437937126
chr11	125934500	125935500	2.4829598723318864
chr11	125934600	125935600	2.2489343705707903
chr11	125934700	125935700	2.3017243199767745
chr11	125934800	125935800	2.805332511657701
chr11	125934900	125935900	2.676313195436725
chr11	125935000	125936000	2.886861609317726
chr11	125935100	125936100	3.190282578351048
chr11	125935200	125936200	3.1872359970926287
chr11	125935300	125936300	3.3811558342233714
chr11	125935400	125936400	2.706252950709656
chr11	125935500	125936500	2.8974308457297644
chr11	125935600	125936600	3.1877952950906088
chr11	125935700	125936700	3.1549580343792853
chr11	125935800	125936800	2.9151621807990686
chr11	125935900	125936900	2.7200884285004987
chr11	125936000	125937000	2.4743552010955745
chr11	125937500	125938500	1.5881946423167692
chr11	125937600	125938600	1.7522609999841612
chr11	125937700	125938700	2.085896816324558
chr11	125937800	125938800	2.225218485260913
chr11	125937900	125938900	1.9080157896638028
chr11	125938000	125939000	2.4174748079510353
chr11	125938100	125939100	2.3708764785994303
chr11	125938200	125939200	2.444003678570436
chr11	125938300	125939300	1.8499866329484969
chr11	125938400	125939400	1.2160634860910309
chr11	125938500	125939500	1.8380675149547268
chr11	125938600	125939600	1.6154506643111328
chr11	125938700	125939700	1.389974986975434
chr11	125938800	125939800	1.0980443187487143
chr11	125938900	125939900	1.7580640548677335
chr11	125939000	125940000	2.2248798791455444
chr11	125939100	125940100	2.025203472756271
chr11	125939200	125940200	2.0685646220589744
chr11	125939300	125940300	2.6329975974784516
chr11	125939400	125940400	3.2016748652281937
chr11	125939500	125940500	3.330908064075006
chr11	125939600	125940600	3.3647976161044166
chr11	125939700	125940700	3.0794875680576625
chr11	125939800	125940800	2.9591420327818785
chr11	125939900	125940900	2.3001925528233467
chr11	125940000	125941000	1.7589755745880244
chr11	125940100	125941100	1.6958540236092456
chr11	125940200	125941200	1.973527205894109
chr11	125940300	125941300	2.1493962662886865
chr11	125940400	125941400	2.4933031663699303
chr11	125940500	125941500	2.1730746102637863
chr11	125940600	125941600	2.341190447992398
chr11	125940700	125941700	2.9124306877694983
chr11	125940800	125941800	3.295462085677622
chr11	125940900	125941900	2.931653369743564
chr11	125941000	125942000	3.1217552523559853
chr11	125941100	125942100	3.6994338201385193
chr11	125941200	125942200	4.009479500453792
chr11	125941300	125942300	3.9497483430727964
chr11	125941400	125942400	3.478983923564844
chr11	125941500	125942500	3.204754504718489
chr11	125941600	125942600	2.867460131356705
chr11	125941700	125942700	2.2484560393223654
chr11	125941800	125942800	1.5682834927913891
chr11	125941900	125942900	1.9622022074103864
chr11	125943200	125944200	1.9999003213261461
chr11	125943300	125944300	2.2727543171786957
chr11	125943400	125944400	1.487521635732289
chr11	125943500	125944500	2.239753055783671
chr11	125943600	125944600	2.738760706452902
chr11	125943700	125944700	3.081824564934029
chr11	125943800	125944800	3.4986236489254345
chr11	125943900	125944900	3.777248020787136
chr11	125944000	125945000	3.931466771992722
chr11	125944100	125945100	4.3635056747080245
chr11	125944200	125945200	4.034308465838449
chr11	125944300	125945300	3.8406188203542633
chr11	125944400	125945400	4.271756464268346
chr11	125944500	125945500	3.757156670352857
chr11	125944600	125945600	3.367582428640896
chr11	125944700	125945700	3.6277207975512336
chr11	125944800	125945800	3.060806035527319
chr11	125944900	125945900	3.188455935435841
chr11	125945000	125946000	3.316104720833182
chr11	125945100	125946100	3.299206607734652
chr11	125945200	125946200	4.014309503601332
chr11	125945300	125946300	4.03627338976763
chr11	125945400	125946400	4.5578792837820075
chr11	125945500	125946500	4.573728067444371
chr11	125945600	125946600	4.874632995175394
chr11	125945700	125946700	4.518014124474249
chr11	125945800	125946800	4.468160211389693
chr11	125945900	125946900	4.176750787628365
chr11	125946000	125947000	4.411938820067272
chr11	125946100	125947100	3.9404969965066665
chr11	125946200	125947200	3.515363871913838
chr11	125946300	125947300	3.6080773502578367
chr11	125946400	125947400	3.63614442497514
chr11	125946500	125947500	3.7446131878041617
chr11	125946600	125947600	3.4719825426832363
chr11	125946700	125947700	3.637472846684199
chr11	125946800	125947800	3.9070056767562695
chr11	125946900	125947900	4.041296627168372
chr11	125947000	125948000	3.3139871637769547
chr11	125947100	125948100	3.4014365922009664
chr11	125952500	125953500	1.12746214968489
chr11	125952600	125953600	2.203946575126478
chr11	125952700	125953700	2.5450853146971952
chr11	125952800	125953800	3.0680455633290777
chr11	125952900	125953900	2.9595379015443486
chr11	125953000	125954000	3.4267189075505624
chr11	125953100	125954100	3.204366087092853
chr11	125953200	125954200	3.5955678139593577
chr11	125953300	125954300	3.6933676766864134
chr11	125953400	125954400	3.432702043139189
chr11	125953500	125954500	3.6389413121592127
chr11	125953600	125954600	3.0052102789256363
chr11	125953700	125954700	2.6557413173690665
chr11	125953800	125954800	3.047458881202152
chr11	125953900	125954900	3.1118239283252205
chr11	125954000	125955000	2.936223804135546
chr11	125954100	125955100	3.2559460204005823
chr11	125954200	125955200	3.1057974048307355
chr11	125954300	125955300	2.7889200433939254
chr11	125954400	125955400	2.295416312051556
chr11	125954500	125955500	1.9061926651389545
chr11	125954900	125955900	1.687492686992954
chr11	125955000	125956000	1.7695797669897504
chr11	125955100	125956100	2.0818986467333143
chr11	125955200	125956200	2.0431588054269514
chr11	125955300	125956300	1.7973780034164957
chr11	125955400	125956400	2.000446649883779
chr11	125955500	125956500	1.9348490733390131
chr11	125955600	125956600	2.0362529579622595
chr11	125955700	125956700	2.3080164978090805
chr11	125955800	125956800	2.791892270158025
chr11	125955900	125956900	2.571904798103984
chr11	125956000	125957000	2.471398234333603
chr11	125956100	125957100	2.2145942873130173
chr11	125956200	125957200	2.219363894288907
chr11	125956300	125957300	3.0285071373037002
chr11	125956400	125957400	3.179321761146145
chr11	125956500	125957500	3.6277756456969104
chr11	125956600	125957600	3.3108663545272323
chr11	125956700	125957700	2.9897818468197723
chr11	125956800	125957800	2.3658755502808937
chr11	125956900	125957900	2.0682394442639453
chr11	125957000	125958000	2.65469010695877
chr11	125957100	125958100	2.6532956718181664
chr11	125957200	125958200	2.77548786406847
chr11	125957300	125958300	2.0834541516516274
chr11	125957400	125958400	1.6387406694876063
chr11	125957500	125958500	1.1367812629685496
chr11	125957600	125958600	1.483071785772953
chr11	125957700	125958700	1.3485352587873125
chr11	125957800	125958800	1.3706828447264952
chr11	125957900	125958900	1.87946615018187
chr11	125958000	125959000	1.355799614844172
chr11	125958100	125959100	1.2884779082952105
chr11	125958200	125959200	1.005231809718423
chr11	125958300	125959300	0.28176442123468565
chr11	125958400	125959400	0.6508794490706505
chr11	125958500	125959500	0.4210314418744136
chr11	125958600	125959600	0.34398352564916784
chr11	125958700	125959700	0.1798771321073997
chr11	125958800	125959800	0.466379950237614
chr11	125958900	125959900	0.5626954351966537
chr11	125959000	125960000	0.11553895568814843
chr11	125959100	125960100	-0.09882304213146872
chr11	125959200	125960200	0.497966497989081
chr11	125959300	125960300	1.540122499516048
chr11	125959400	125960400	1.8501104058028912
chr11	125959500	125960500	2.1716037138470066
chr11	125959600	125960600	1.9675107009405195
chr11	125959700	125960700	2.5389552033469647
chr11	125959800	125960800	2.3962385149922723
chr11	125959900	125960900	2.162741275330021
chr11	125960000	125961000	2.481043802211892
chr11	125960100	125961100	3.0281968558112387
chr11	125960200	125961200	2.9772910381962765
chr11	125960300	125961300	2.707032374138421
chr11	125960400	125961400	2.191952673194932
chr11	125960500	125961500	2.6029457069701243
chr11	125960600	125961600	2.414084251883045
chr11	125960700	125961700	1.803363416999962
chr11	125960800	125961800	2.245658900890815
chr11	125960900	125961900	2.5013427751139337
chr11	125961000	125962000	2.35685559429031
chr11	125961100	125962100	1.9909374328227136
chr11	125961200	125962200	1.445165209521626
chr11	125961300	125962300	1.1628726291201654
chr11	125961400	125962400	1.1176020437477974
chr11	125962100	125963100	1.964355321733409
chr11	125962200	125963200	2.031694953442089
chr11	125962300	125963300	1.6924766057353542
chr11	125962400	125963400	1.388755013676706
chr11	125962500	125963500	1.4639836878937118
chr11	125962600	125963600	1.4440820829854972
chr11	125962700	125963700	1.5154420031474871
chr11	125962800	125963800	1.5870871687908539
chr11	125962900	125963900	1.102737576021353
chr11	125963000	125964000	0.8248915258923754
chr11	125963100	125964100	0.7007688962941989
chr11	125963200	125964200	0.5630810494726017
chr11	125963300	125964300	0.7610108496658163
chr11	125963400	125964400	0.6230249928139411
chr11	125963500	125964500	0.6995030474547771
chr11	125963600	125964600	0.8130987762920853
chr11	125963700	125964700	1.0270830870931122
chr11	125963800	125964800	0.23379848272017376
chr11	125963900	125964900	-0.07432098915444534
chr11	125964000	125965000	-0.2600201434373753
chr11	125964100	125965100	-0.09159417360628773
chr11	125964200	125965200	-0.13379120053965032
chr11	125964300	125965300	0.17859469052779245
chr11	125964400	125965400	0.2030878140332978
chr11	125964500	125965500	0.2511861026471384
chr11	125964600	125965600	0.3272763171222915
chr11	125964700	125965700	0.2978128454078212
chr11	125964800	125965800	0.7519654357403898
chr11	125964900	125965900	1.8013444392551516
chr11	125965000	125966000	1.788072492237044
chr11	125965100	125966100	2.4207687933196382
chr11	125965200	125966200	2.398587499984235
chr11	125965300	125966300	2.106369122762356
chr11	125965400	125966400	2.932043428835964
chr11	125965500	125966500	2.739357099198177
chr11	125965600	125966600	2.692973010475083
chr11	125965700	125966700	2.9986678212306743
chr11	125965800	125966800	2.9229567117198725
chr11	125965900	125966900	2.25090818869621
chr11	125966400	125967400	1.1786040371890696
chr11	125966800	125967800	1.1895064542489058
chr11	125966900	125967900	1.2591834012264893
chr11	125967000	125968000	1.4315226016927847
chr11	125967100	125968100	1.2973664947584194
chr11	125967200	125968200	1.4293299279049227
chr11	125967300	125968300	1.5102621297821637
chr11	125967400	125968400	1.920501424729976
chr11	125967500	125968500	1.998486618995924
chr11	125967600	125968600	1.9599787830443307
chr11	125967700	125968700	2.0718712814117404
chr11	125967800	125968800	1.8706314808941265
chr11	125967900	125968900	2.02119319523796
chr11	125968000	125969000	2.309709042696043
chr11	125968100	125969100	2.494763153899368
chr11	125968200	125969200	2.859055807249967
chr11	125968300	125969300	2.786380797936669
chr11	125968400	125969400	2.2897978328979725
chr11	125968500	125969500	2.7022546987220064
chr11	125968600	125969600	2.8637526423819506
chr11	125969700	125970700	0.47814319109739
chr11	125969800	125970800	0.44675727694761697
chr11	125969900	125970900	1.1079654911126289
chr11	125970000	125971000	1.5790953504935925
chr11	125970200	125971200	0.6862298080707566
chr11	125970300	125971300	-1.738597649167218
chr11	125970400	125971400	-2.956239239136972
chr11	125970500	125971500	-3.1353641962004537
chr11	125970600	125971600	-3.05496660436623
chr11	125970700	125971700	-3.3092611235747142
chr11	125970800	125971800	-2.6575395386474185
chr11	125970900	125971900	-3.0958431648271607
chr11	125971000	125972000	-3.4258558583685916
chr11	125971100	125972100	-4.137432378652694
chr11	125971200	125972200	-2.7521492095880404
chr11	125971300	125972300	-0.6771762378927229
chr11	125971400	125972400	0.7273732117141102
chr11	125971500	125972500	1.222464896702893
chr11	125971600	125972600	1.4699962860197862
chr11	125971700	125972700	0.9226902179784016
chr11	125971800	125972800	0.6598123647242445
chr11	125971900	125972900	0.8965271832581317
chr11	125972000	125973000	1.0077547591109721
chr11	125973100	125974100	1.2132060331142311
chr11	125973200	125974200	1.4057054687070265
chr11	125973300	125974300	1.251108536736442
chr11	125974500	125975500	1.1006367199839582
chr11	125974600	125975600	1.5957208655085016
chr11	125974700	125975700	2.0254918538859306
chr11	125974800	125975800	2.7522833850676567
chr11	125974900	125975900	2.9813155547495245
chr11	125975000	125976000	2.843177790695205
chr11	125975100	125976100	2.9319809098961813
chr11	125975200	125976200	2.7254062064046587
chr11	125975300	125976300	2.3340252460623643
chr11	125975400	125976400	1.9698885821512888
chr11	125975500	125976500	1.8916712126157356
chr11	125975600	125976600	1.5297597492889947
chr11	125975700	125976700	1.7252993328569943
chr11	125975800	125976800	1.7026026665384093
chr11	125975900	125976900	1.7388194116033429
chr11	125976000	125977000	1.9810017371663584
chr11	125976100	125977100	1.5686945235635743
chr11	125976200	125977200	1.5858795197124658
chr11	125976300	125977300	1.5914887712823818
chr11	125976400	125977400	1.8432143471526456
chr11	125976500	125977500	1.9112427716781992
chr11	125976600	125977600	1.6707266488282413
chr11	125976700	125977700	0.8582632982730379
chr11	125976800	125977800	0.18209813201208008
chr11	125976900	125977900	0.040824553122529895
chr11	125977000	125978000	-0.3411084764335267
chr11	125977100	125978100	0.15486137901484348
chr11	125977200	125978200	0.4558316611601043
chr11	125977300	125978300	1.1488364026846096
chr11	125977400	125978400	1.8119693763810032
chr11	125977500	125978500	1.7768497297157322
chr11	125977600	125978600	2.2352858564505094
chr11	125977700	125978700	2.600704153824821
chr11	125977800	125978800	3.0790696193114515
chr11	125977900	125978900	3.1298160203280383
chr11	125978000	125979000	3.5111907370684206
chr11	125978100	125979100	3.3105482071586487
chr11	125978200	125979200	3.0001733874878105
chr11	125978300	125979300	2.424984500684053
chr11	125978400	125979400	2.061890284508144
chr11	125978500	125979500	2.4742346429940434
chr11	125978600	125979600	1.888166661609048
chr11	125978700	125979700	2.366619167057096
chr11	125978800	125979800	2.696874534317231
chr11	125978900	125979900	2.876644885637828
chr11	125979000	125980000	3.0906470686887966
chr11	125979100	125980100	2.864746394483898
chr11	125979200	125980200	2.356887789506197
chr11	125979300	125980300	2.3201886677975865
chr11	125979400	125980400	2.40711935781768
chr11	125979500	125980500	2.3553288658440237
chr11	125979600	125980600	2.5277303943016936
chr11	125979700	125980700	1.9064390405886784
chr11	125979800	125980800	1.6591958229143111
chr11	125979900	125980900	1.5555709347787559
chr11	125980000	125981000	1.539203609217224
chr11	125980100	125981100	2.1228394194940803
chr11	125980200	125981200	1.985723447318672
chr11	125980300	125981300	2.1606413281892642
chr11	125980400	125981400	2.4371874985317725
chr11	125980500	125981500	2.351054728822359
chr11	125980600	125981600	2.0767111818039754
chr11	125980700	125981700	2.1027114532963664
chr11	125980800	125981800	1.9296558340947807
chr11	125980900	125981900	2.1043106898563355
chr11	125982100	125983100	2.15193709832459
chr11	125982200	125983200	2.363873370522539
chr11	125982300	125983300	2.140154975860053
chr11	125982400	125983400	1.666020963742073
chr11	125982500	125983500	2.4918186423725457
chr11	125982600	125983600	2.24658069500722
chr11	125982700	125983700	2.7842077555659155
chr11	125982800	125983800	2.218549470189581
chr11	125982900	125983900	2.7391858074423645
chr11	125983000	125984000	2.9628868271030906
chr11	125983100	125984100	2.9613349931523607
chr11	125983200	125984200	2.4929757238505115
chr11	125983300	125984300	2.7168379498062367
chr11	125983400	125984400	2.9061523419095754
chr11	125983500	125984500	2.5145428049755982
chr11	125983600	125984600	2.6904423120736802
chr11	125983700	125984700	2.666017864148824
chr11	125983800	125984800	3.054899130967825
chr11	125983900	125984900	2.866945829367351
chr11	125984000	125985000	2.602067705296785
chr11	125984100	125985100	3.10572034594715
chr11	125984200	125985200	3.5375703975510864
chr11	125984300	125985300	3.47602697371676
chr11	125984400	125985400	3.0982867122074507
chr11	125984500	125985500	3.468341053961438
chr11	125984600	125985600	3.219881911289315
chr11	125984700	125985700	2.755176833177225
chr11	125984800	125985800	2.1999730398632247
chr11	125984900	125985900	2.11636805717812
chr11	125985000	125986000	1.869663537934052
chr11	125985100	125986100	1.6270426283403598
chr11	125985200	125986200	1.5180406610191868
chr11	125985300	125986300	1.1019581899019808
chr11	125985400	125986400	1.4847175261699772
chr11	125985500	125986500	0.7730433356365072
chr11	125985600	125986600	1.467230569873335
chr11	125985700	125986700	1.7944268084835373
chr11	125985800	125986800	2.606913227154447
chr11	125985900	125986900	2.5570558199133586
chr11	125986800	125987800	2.7811235214000978
chr11	125986900	125987900	2.3076032672510283
chr11	125987000	125988000	1.6695089490331514
chr11	125987100	125988100	1.348686930373336
chr11	125987200	125988200	1.1435984907802836
chr11	125987300	125988300	0.096142594411643
chr11	125987400	125988400	-0.940790497694425
chr11	125987500	125988500	-0.8417270544364376
chr11	125987600	125988600	-0.6722155357527982
chr11	125987700	125988700	-0.05624945099095559
chr11	125987800	125988800	0.3348757761167704
chr11	125987900	125988900	0.6001005004543669
chr11	125988000	125989000	0.6738745672108569
chr11	125988100	125989100	0.9480323553841924
chr11	125988200	125989200	1.389029904117441
chr11	125988300	125989300	2.3735714879005383
chr11	125988400	125989400	2.546621750054462
chr11	125988500	125989500	2.6814074536190944
chr11	125988600	125989600	2.678582479887192
chr11	125988700	125989700	2.6882525902610097
chr11	125988800	125989800	2.7097923795209806
chr11	125988900	125989900	2.850205524793651
chr11	125989000	125990000	2.790931282949369
chr11	125989100	125990100	2.5702905446336133
chr11	125989200	125990200	2.3140659999509747
chr11	125989300	125990300	2.1057548599676275
chr11	125989400	125990400	2.220423030771192
chr11	125989500	125990500	2.1595253131158314
chr11	125989600	125990600	2.0349781856305356
chr11	125989700	125990700	1.7729085178449286
chr11	125989800	125990800	1.3276332565318172
chr11	125989900	125990900	1.1234575432159697
chr11	125990000	125991000	0.969130152537114
chr11	125990100	125991100	0.8407404209343625
chr11	125990200	125991200	0.5964407766817522
chr11	125990300	125991300	0.7483677123131769
chr11	125990400	125991400	1.0171406913756902
chr11	125990500	125991500	1.3797451388321351
chr11	125990600	125991600	1.4845349745006802
chr11	125990700	125991700	1.1685145117241873
chr11	125990800	125991800	1.1635015746961637
chr11	125990900	125991900	1.7602680324912694
chr11	125991000	125992000	2.380688679222694
chr11	125991100	125992100	2.4996936692294893
chr11	125991200	125992200	2.241554363375553
chr11	125991300	125992300	2.2067689528537744
chr11	125991400	125992400	1.4892141981519946
chr11	125991500	125992500	0.7561290167004585
chr11	125991600	125992600	0.5273478426075795
chr11	125991700	125992700	0.7153693409010808
chr11	125991800	125992800	1.523903613713664
chr11	125991900	125992900	0.8355362008752508
chr11	125992000	125993000	0.3889823010219904
chr11	125992100	125993100	0.2856251019101417
chr11	125992200	125993200	0.7206383870487517
chr11	125992300	125993300	0.4023695453664587
chr11	125992400	125993400	1.5197654000107863
chr11	125992500	125993500	1.6235520730575632
chr11	125992600	125993600	1.7906009521625137
chr11	125992700	125993700	1.8948256793214848
chr11	125992800	125993800	1.5937604836487242
chr11	125992900	125993900	1.7071503549117597
chr11	125993000	125994000	1.9732870856112985
chr11	125993100	125994100	2.202713743122612
chr11	125993200	125994200	2.1353924226161234
chr11	125993300	125994300	2.8535169066467283
chr11	125993400	125994400	2.8422808535525705
chr11	125993500	125994500	2.4849786502753304
chr11	125993600	125994600	2.566962351076287
chr11	125993700	125994700	2.602264780969685
chr11	125993800	125994800	2.3602925184676087
chr11	125993900	125994900	2.6130093194111685
chr11	125994000	125995000	2.6668600417268444
chr11	125994100	125995100	2.883485024800359
chr11	125994500	125995500	2.118795343745473
chr11	125994600	125995600	2.300347168463108
chr11	125994700	125995700	2.512291145631618
chr11	125994800	125995800	2.8426253241828303
chr11	125994900	125995900	3.2425789021989453
chr11	125995000	125996000	3.134488242973709
chr11	125995100	125996100	2.907224095966714
chr11	125995200	125996200	2.981714321139663
chr11	125995300	125996300	2.787002334638623
chr11	125995400	125996400	2.878123536804832
chr11	125995500	125996500	2.652994873885832
chr11	125995600	125996600	2.5137826946985755
chr11	125996700	125997700	2.012024753573133
chr11	125996800	125997800	2.3471326126221412
chr11	125996900	125997900	2.382929706726145
chr11	125997000	125998000	1.733534438886624
chr11	125997100	125998100	1.47637010207825
chr11	125997200	125998200	0.5516903112956918
chr11	125997300	125998300	0.7232640971069917
chr11	125997400	125998400	0.5676456966358533
chr11	125997500	125998500	0.903679888008308
chr11	125997600	125998600	0.3506314744971289
chr11	125997700	125998700	0.105122437461851
chr11	125997800	125998800	-0.30632737008147753
chr11	125997900	125998900	-0.2599539967691671
chr11	125998000	125999000	0.3783376643858841
chr11	125998100	125999100	0.6744840135761949
chr11	125998200	125999200	1.4804957688588016
chr11	125998300	125999300	1.4550653064102117
chr11	125998400	125999400	0.9588742290668664
chr11	125998500	125999500	0.07464508399595274
chr11	125998600	125999600	0.5142319874191391
chr11	125998700	125999700	0.3870556525876942
chr11	125998800	125999800	0.7282565162580503
chr11	125998900	125999900	0.9831578706841682
chr11	125999000	126000000	0.9758898461383233
chr11	125999100	126000100	0.5640150523961938
chr11	125999200	126000200	0.222309864782253
chr11	125999300	126000300	-0.2758885123199724
chr11	125999400	126000400	-0.4780894234901682
chr11	125999500	126000500	-0.2453471520777023
chr11	125999600	126000600	-0.2570816389179849
chr11	126000200	126001200	0.2751082061232763
chr11	126001000	126002000	1.3390891527458422
chr11	126001200	126002200	1.5948846854061345
chr11	126001300	126002300	1.3971761318744398
chr11	126001400	126002400	1.3941314292171854
chr11	126001500	126002500	1.0946034809336094
chr11	126001600	126002600	1.1212495234698496
chr11	126001700	126002700	1.1390954854822848
chr11	126001800	126002800	1.5236195701339257
chr11	126001900	126002900	1.8708999714963728
chr11	126002000	126003000	1.8326854688683605
chr11	126002100	126003100	1.4961953338475449
chr11	126002200	126003200	1.944662123144108
chr11	126002300	126003300	2.1521844036265017
chr11	126002400	126003400	2.431161390939712
chr11	126002500	126003500	2.5435713843455714
chr11	126002600	126003600	2.130947681370224
chr11	126002700	126003700	3.0167050102610973
chr11	126002800	126003800	2.8852107852327835
chr11	126002900	126003900	2.2615869701518023
chr11	126003000	126004000	2.789771408297465
chr11	126003100	126004100	2.7548254766232434
chr11	126003200	126004200	2.6797272058940296
chr11	126003300	126004300	2.222109880966676
chr11	126003400	126004400	2.097889142533228
chr11	126003500	126004500	2.05454235990972
chr11	126003600	126004600	2.4209850393379857
chr11	126003700	126004700	2.164341954920302
chr11	126003800	126004800	2.2941345945980856
chr11	126003900	126004900	2.6328000058010375
chr11	126004000	126005000	2.462992525668008
chr11	126004100	126005100	2.853200584194973
chr11	126004200	126005200	2.4761400018440654
chr11	126004300	126005300	3.1772113846107697
chr11	126005400	126006400	3.0747754308848236
chr11	126005500	126006500	3.2048475801641882
chr11	126005600	126006600	3.548519359762195
chr11	126005700	126006700	4.250469303868487
chr11	126005800	126006800	4.294532960126441
chr11	126005900	126006900	3.3941096970458084
chr11	126006000	126007000	3.44119874099096
chr11	126006100	126007100	3.4018516411425948
chr11	126006200	126007200	3.5733316516857254
chr11	126006300	126007300	3.5714188667874183
chr11	126006400	126007400	3.205978644749512
chr11	126006500	126007500	2.8791862720218915
chr11	126006600	126007600	3.1681034984187937
chr11	126006700	126007700	2.9457563293237614
chr11	126006800	126007800	2.34382407684864
chr11	126006900	126007900	3.2783925204863467
chr11	126007000	126008000	3.604372279716683
chr11	126007100	126008100	3.282452473860885
chr11	126007200	126008200	2.7008076433966486
chr11	126007300	126008300	2.420990501990659
chr11	126007400	126008400	2.6820425927065927
chr11	126007500	126008500	2.8401856448955205
chr11	126007600	126008600	2.2855171982502926
chr11	126007700	126008700	2.1640302426904894
chr11	126007800	126008800	2.1285071742753274
chr11	126007900	126008900	2.0138618915295647
chr11	126008000	126009000	1.5874168458363975
chr11	126008100	126009100	1.1294592446915193
chr11	126008200	126009200	1.4924103266745048
chr11	126008300	126009300	1.299536365147966
chr11	126008400	126009400	1.7162314683446351
chr11	126008500	126009500	1.221952152840393
chr11	126008600	126009600	1.8763142697260864
chr11	126008700	126009700	1.6307220289437083
chr11	126008800	126009800	1.6821121676390929
chr11	126008900	126009900	0.9649391013731684
chr11	126009000	126010000	0.7429543348415127
chr11	126009100	126010100	0.9201089947866044
chr11	126009200	126010200	0.6793005797843991
chr11	126009300	126010300	0.6502220841325378
chr11	126009400	126010400	0.5218465460668319
chr11	126009500	126010500	0.8930725829926677
chr11	126009600	126010600	0.9613821758969768
chr11	126009700	126010700	1.1331901069388275
chr11	126009800	126010800	1.6174278678452123
chr11	126009900	126010900	2.3226524307117256
chr11	126010000	126011000	2.7760770235659145
chr11	126010100	126011100	2.5002380831198643
chr11	126010200	126011200	2.516063856294084
chr11	126010300	126011300	2.563233317147237
chr11	126010400	126011400	2.276271750924048
chr11	126010500	126011500	2.2256051197225
chr11	126010600	126011600	1.336263800913398
chr11	126010700	126011700	0.5937035311130339
chr11	126010800	126011800	-0.0506463904730406
chr11	126010900	126011900	-0.4384138041924976
chr11	126011000	126012000	-0.8102016319634273
chr11	126011100	126012100	-0.6717452581548634
chr11	126011200	126012200	-0.33115699613537264
chr11	126011300	126012300	-0.3032138757380669
chr11	126011400	126012400	-0.4136813144334324
chr11	126011500	126012500	-0.4528900161467115
chr11	126011600	126012600	0.2094337827940625
chr11	126011700	126012700	1.5397056607309936
chr11	126011800	126012800	1.7998891138179829
chr11	126011900	126012900	1.5093437489734178
chr11	126012000	126013000	1.7977800355105173
chr11	126012100	126013100	2.480137582517965
chr11	126012200	126013200	2.2149433218024988
chr11	126012300	126013300	2.0030680529648968
chr11	126012400	126013400	2.0593197724433097
chr11	126012500	126013500	2.138335807900797
chr11	126012600	126013600	1.821835749464068
chr11	126012700	126013700	1.911068739598432
chr11	126012800	126013800	1.898502024196908
chr11	126012900	126013900	2.6295575261456423
chr11	126013000	126014000	2.691254465729038
chr11	126013100	126014100	2.1223047498484133
chr11	126013200	126014200	1.8680238155357969
chr11	126013300	126014300	2.2985513837145506
chr11	126013400	126014400	2.5328376915657307
chr11	126013500	126014500	2.4442287527774904
chr11	126013600	126014600	2.0999862005248926
chr11	126013700	126014700	1.325956124003067
chr11	126013800	126014800	1.0733658072243055
chr11	126013900	126014900	0.4468644120442263
chr11	126014000	126015000	0.10915445067175093
chr11	126014100	126015100	-0.07602459753536345
chr11	126014200	126015200	0.12760647719569687
chr11	126014300	126015300	-0.2745701104621643
chr11	126014400	126015400	-0.17668920325633916
chr11	126014500	126015500	-0.11961748275620282
chr11	126014600	126015600	-0.2065109865756329
chr11	126014700	126015700	-0.3833606601189878
chr11	126014800	126015800	-0.3316056909035677
chr11	126014900	126015900	-0.3330672928276196
chr11	126015000	126016000	-0.24452231477865738
chr11	126015100	126016100	0.2324692053992845
chr11	126015200	126016200	0.04496658053022254
chr11	126015300	126016300	0.06579928855016308
chr11	126015400	126016400	-0.04992687403193982
chr11	126015500	126016500	0.3542338036692325
chr11	126015600	126016600	0.8503341268334454
chr11	126015700	126016700	0.9300871178550979
chr11	126015800	126016800	1.333892490755459
chr11	126015900	126016900	1.3856222290595657
chr11	126016000	126017000	1.3998506742372299
chr11	126016100	126017100	1.4185530839786935
chr11	126016200	126017200	1.9607774134338969
chr11	126016300	126017300	2.432967072702147
chr11	126016400	126017400	2.779502821216459
chr11	126016500	126017500	2.5960521918875448
chr11	126016600	126017600	2.2762130978757202
chr11	126016700	126017700	2.915676161771754
chr11	126017800	126018800	3.4293581323043094
chr11	126017900	126018900	3.76959062417604
chr11	126018000	126019000	3.566703946024417
chr11	126018100	126019100	3.3420860388904368
chr11	126018200	126019200	2.5465518566148924
chr11	126018300	126019300	2.7995074261833506
chr11	126018400	126019400	1.94343758390678
chr11	126018500	126019500	1.4193654722710614
chr11	126018600	126019600	1.812742119431887
chr11	126018700	126019700	2.2992855968496726
chr11	126018800	126019800	2.4532410096263058
chr11	126018900	126019900	2.4416817450024864
chr11	126019000	126020000	2.5785585448588226
chr11	126019100	126020100	2.6358503345429845
chr11	126019200	126020200	3.4166713983825208
chr11	126019300	126020300	2.9536858481588286
chr11	126019400	126020400	3.383555214508831
chr11	126019500	126020500	2.6780200559408534
chr11	126019600	126020600	2.6227528142979764
chr11	126019700	126020700	2.0091645258148585
chr11	126019800	126020800	2.1239814584527053
chr11	126019900	126020900	1.765483281410496
chr11	126020000	126021000	1.2399653986102686
chr11	126020100	126021100	1.4153838310484534
chr11	126020200	126021200	0.9915883928216892
chr11	126020300	126021300	1.1491288194078428
chr11	126020400	126021400	0.7986896040272022
chr11	126020500	126021500	2.1733064518123117
chr11	126020600	126021600	1.6793612631193429
chr11	126020700	126021700	1.5579286970206163
chr11	126020800	126021800	1.882266061440964
chr11	126020900	126021900	2.0160755614412547
chr11	126021000	126022000	2.4742153671039144
chr11	126022100	126023100	1.74273219042367
chr11	126022200	126023200	1.1378421485481698
chr11	126022300	126023300	1.1885630224310777
chr11	126022400	126023400	1.3373160307070684
chr11	126022500	126023500	0.8209118531584152
chr11	126022600	126023600	1.2845524919973923
chr11	126022700	126023700	2.231786879573644
chr11	126022800	126023800	2.4678848826927005
chr11	126022900	126023900	2.542605383116483
chr11	126023000	126024000	2.246336738121127
chr11	126023100	126024100	2.303784043797488
chr11	126023200	126024200	2.050669690280228
chr11	126023300	126024300	2.09237531198163
chr11	126023400	126024400	2.2926954884714283
chr11	126023500	126024500	2.9068397878924026
chr11	126023600	126024600	2.7187054226217744
chr11	126023700	126024700	2.0118553180930356
chr11	126023800	126024800	2.272829867363348
chr11	126023900	126024900	1.9853530740108305
chr11	126024000	126025000	2.0180825263502338
chr11	126024100	126025100	2.334554868092467
chr11	126024200	126025200	2.807643881563387
chr11	126024300	126025300	2.8534610212444065
chr11	126024400	126025400	2.351249310427704
chr11	126024500	126025500	1.714563271453568
chr11	126024600	126025600	2.0232307528772355
chr11	126024700	126025700	2.60235058691975
chr11	126024800	126025800	2.511088089808912
chr11	126024900	126025900	2.2619955483595118
chr11	126025000	126026000	1.9665616363854865
chr11	126025100	126026100	1.6154321844767352
chr11	126025200	126026200	1.6769443943850382
chr11	126025300	126026300	0.9943271246172648
chr11	126025400	126026400	1.2687661687799645
chr11	126025500	126026500	0.8697008642284451
chr11	126025600	126026600	0.7078044702537718
chr11	126025700	126026700	0.2268405238661092
chr11	126025800	126026800	-0.027811409474251758
chr11	126025900	126026900	-0.0007863203640359232
chr11	126026000	126027000	0.3155967105427352
chr11	126026100	126027100	-0.18106592784965453
chr11	126026200	126027200	-0.28333846111261546
chr11	126026300	126027300	0.1632484097434679
chr11	126026400	126027400	-0.16009660402236414
chr11	126026500	126027500	-0.07542233312205797
chr11	126026600	126027600	-1.0385066994878531
chr11	126026700	126027700	-0.9308954212809591
chr11	126026800	126027800	-0.5432771534054089
chr11	126026900	126027900	0.18983622577702
chr11	126028000	126029000	1.1210347518774306
chr11	126028100	126029100	0.516142718989139
chr11	126028200	126029200	0.6898816733533889
chr11	126028300	126029300	-0.09130332500768344
chr11	126028400	126029400	0.2742330110529865
chr11	126028500	126029500	-0.07341220374300306
chr11	126028600	126029600	-0.5630582032930865
chr11	126028700	126029700	-0.31057315865992896
chr11	126028800	126029800	-0.5012589360042019
chr11	126028900	126029900	0.2784268887628696
chr11	126029000	126030000	-0.27120581592609483
chr11	126029100	126030100	0.6059336033523196
chr11	126029200	126030200	1.3776908427215524
chr11	126029300	126030300	1.5292613071655292
chr11	126029400	126030400	0.39586681638337534
chr11	126029500	126030500	0.4677157112039954
chr11	126029600	126030600	-0.10457524498964918
chr11	126029700	126030700	-0.048909771332874274
chr11	126029800	126030800	-0.8950413024868517
chr11	126029900	126030900	-0.9468708872816264
chr11	126030000	126031000	-1.2913145417578955
chr11	126030100	126031100	-1.2978478098102642
chr11	126030200	126031200	-1.6182683239429403
chr11	126030300	126031300	-1.5054885643048168
chr11	126030400	126031400	-0.7535400584979879
chr11	126030500	126031500	-1.1055930463773294
chr11	126030600	126031600	-0.43547360402301344
chr11	126030700	126031700	-0.6308472805068769
chr11	126030800	126031800	0.07035884792100051
chr11	126030900	126031900	-0.08044930948463518
chr11	126031000	126032000	0.15036530150856842
chr11	126031100	126032100	0.2335979275557364
chr11	126031200	126032200	0.16524867044068814
chr11	126031300	126032300	0.3472859323105833
chr11	126031400	126032400	0.4383825650674581
chr11	126031500	126032500	0.7126748725910651
chr11	126031600	126032600	1.3025226801845051
chr11	126031700	126032700	1.4090051175669671
chr11	126031800	126032800	1.6709305460155268
chr11	126031900	126032900	2.0383265481059287
chr11	126032000	126033000	1.5814297231624972
chr11	126032100	126033100	1.3838382676064696
chr11	126032200	126033200	1.201587960863213
chr11	126032300	126033300	0.7662507679271715
chr11	126032400	126033400	0.8539544225395792
chr11	126032500	126033500	0.8275487999531745
chr11	126032600	126033600	0.18312201398227712
chr11	126032700	126033700	0.2542294290276341
chr11	126032800	126033800	-0.12069417704234847
chr11	126032900	126033900	-0.4156280780333089
chr11	126033000	126034000	-0.537838496695463
chr11	126033100	126034100	0.27886404115665503
chr11	126033200	126034200	0.9879505809954432
chr11	126033300	126034300	1.567620692549282
chr11	126033400	126034400	1.9569380174766533
chr11	126033500	126034500	2.5643000613228697
chr11	126033600	126034600	2.853046540948857
chr11	126033700	126034700	3.0684106843557077
chr11	126033800	126034800	3.448558386319152
chr11	126033900	126034900	3.6448473857418566
chr11	126034000	126035000	4.48810343526635
chr11	126034100	126035100	3.9208316898975117
chr11	126034200	126035200	3.5926880836498523
chr11	126034300	126035300	3.308374327295215
chr11	126034400	126035400	3.079273983438192
chr11	126034500	126035500	2.9880324730844436
chr11	126034600	126035600	3.185982622644549
chr11	126034700	126035700	2.6322103231285667
chr11	126034800	126035800	2.0305047281055355
chr11	126034900	126035900	2.0489221764478693
chr11	126035000	126036000	2.0940015715187674
chr11	126035100	126036100	1.8861040427178144
chr11	126035200	126036200	2.338763436747012
chr11	126035300	126036300	2.9247107568319124
chr11	126035400	126036400	2.8468198758534564
chr11	126035500	126036500	2.7557692161588925
chr11	126035600	126036600	2.3573398633779914
chr11	126035700	126036700	2.458112599230815
chr11	126035800	126036800	2.8396673748130894
chr11	126035900	126036900	2.8904730301016204
chr11	126036000	126037000	2.3291123306302053
chr11	126036100	126037100	2.6229391977276144
chr11	126036200	126037200	2.5315448927198045
chr11	126036300	126037300	1.4767129120209146
chr11	126036400	126037400	1.1987154612002329
chr11	126036500	126037500	1.459710686619056
chr11	126036600	126037600	1.9680680643619304
chr11	126036700	126037700	2.0628972132397814
chr11	126036800	126037800	1.649237957401329
chr11	126036900	126037900	1.7658926260600487
chr11	126037000	126038000	1.545185123869899
chr11	126037100	126038100	1.5465657297166198
chr11	126037200	126038200	1.6057330178565112
chr11	126037300	126038300	2.113771220024217
chr11	126037400	126038400	2.333569318986044
chr11	126037500	126038500	1.9638550404518644
chr11	126037600	126038600	2.1695000100043136
chr11	126037700	126038700	2.254653590467393
chr11	126037800	126038800	2.3923041429028
chr11	126037900	126038900	1.1478963867401286
chr11	126038000	126039000	1.4983268469953799
chr11	126038100	126039100	1.6477129393689418
chr11	126038200	126039200	1.1248538126606549
chr11	126038300	126039300	0.9479819841895264
chr11	126038400	126039400	1.176802217399815
chr11	126038500	126039500	1.0763358929846072
chr11	126038600	126039600	0.3067486244898952
chr11	126038700	126039700	0.4755961736740682
chr11	126038800	126039800	0.5340434344912833
chr11	126038900	126039900	1.2768350052530513
chr11	126039000	126040000	1.7384364324879753
chr11	126039100	126040100	1.6471217458125025
chr11	126039200	126040200	1.749034151859716
chr11	126039300	126040300	1.5849078886831138
chr11	126039400	126040400	1.219474025305977
chr11	126039500	126040500	1.2449795658692802
chr11	126039600	126040600	1.7595537535391967
chr11	126039700	126040700	1.6039272505322018
chr11	126039800	126040800	1.841841727070572
chr11	126040900	126041900	0.6156001343682875
chr11	126041000	126042000	0.7244425257155211
chr11	126041100	126042100	0.5959706339067531
chr11	126041200	126042200	0.6178244905710273
chr11	126041300	126042300	0.8716170418059961
chr11	126041400	126042400	0.8175072628338587
chr11	126041500	126042500	0.30361921743248155
chr11	126041600	126042600	-0.025248149252681932
chr11	126041700	126042700	-0.2700479787334769
chr11	126041800	126042800	0.2636749771903819
chr11	126041900	126042900	0.6297881642182821
chr11	126042000	126043000	0.2320425533425514
chr11	126042100	126043100	-0.21405142420537626
chr11	126042200	126043200	0.12552875751591575
chr11	126042300	126043300	0.3226840489402097
chr11	126042400	126043400	0.5240293609113157
chr11	126042500	126043500	0.9829932173653348
chr11	126042600	126043600	1.4819610681125923
chr11	126042700	126043700	1.7512790991463183
chr11	126042800	126043800	1.7741774711685403
chr11	126042900	126043900	1.2714048333896637
chr11	126043000	126044000	1.2450389147335048
chr11	126043100	126044100	1.972606245726008
chr11	126043200	126044200	1.6160313331554217
chr11	126043300	126044300	1.4724851880762713
chr11	126043400	126044400	1.5453152096456335
chr11	126043500	126044500	2.123405411974759
chr11	126043600	126044600	2.4072614154066305
chr11	126043700	126044700	2.1642598245031683
chr11	126043800	126044800	2.459873156126209
chr11	126043900	126044900	3.0977810953955145
chr11	126044000	126045000	3.250361658091802
chr11	126044100	126045100	3.510785871898213
chr11	126044200	126045200	3.5273979851157207
chr11	126044300	126045300	3.8429190126669575
chr11	126044400	126045400	2.9646068912223225
chr11	126044500	126045500	2.570686955675595
chr11	126044600	126045600	2.0189244938453097
chr11	126044700	126045700	2.063533096250695
chr11	126044800	126045800	1.994589608982353
chr11	126044900	126045900	1.6249953843935787
chr11	126045000	126046000	2.221845206649471
chr11	126045100	126046100	1.841164354720308
chr11	126045200	126046200	2.2200976180783423
chr11	126045300	126046300	2.3455585296667416
chr11	126045400	126046400	3.2811428006931043
chr11	126045500	126046500	3.3163638264322075
chr11	126045600	126046600	3.4332649455710658
chr11	126045700	126046700	3.0290727009071405
chr11	126045800	126046800	3.1406154882288884
chr11	126045900	126046900	3.312154951690416
chr11	126046000	126047000	2.7402390366609413
chr11	126046100	126047100	2.8935592421571563
chr11	126046200	126047200	1.892547063465169
chr11	126046300	126047300	1.2049466124163084
chr11	126046400	126047400	0.7633041274925321
chr11	126046500	126047500	0.6607229373580964
chr11	126046600	126047600	0.6391736231583135
chr11	126046700	126047700	0.67239632504724
chr11	126046800	126047800	-0.03237330860460815
chr11	126046900	126047900	0.2372663725847424
chr11	126047000	126048000	0.3058208236445061
chr11	126047100	126048100	0.2199627109319191
chr11	126047200	126048200	0.711797431888816
chr11	126047300	126048300	0.962468992410522
chr11	126047400	126048400	0.5117969342235152
chr11	126047500	126048500	0.3709843212030656
chr11	126047600	126048600	0.8063445880686125
chr11	126047700	126048700	1.3371032182258298
chr11	126048300	126049300	1.4844965220311874
chr11	126048400	126049400	1.7079162525518194
chr11	126048500	126049500	1.8503245112581668
chr11	126048600	126049600	1.7824823318043015
chr11	126048700	126049700	1.57722549697126
chr11	126048800	126049800	1.3405005920129256
chr11	126048900	126049900	1.1370248504325335
chr11	126049000	126050000	0.902229506363308
chr11	126049100	126050100	0.6415735686214583
chr11	126049200	126050200	0.7450597777267951
chr11	126049300	126050300	0.667955798290495
chr11	126049400	126050400	0.6681305042130973
chr11	126049500	126050500	0.5029378736419329
chr11	126049600	126050600	0.5300795630460386
chr11	126049700	126050700	0.4749429107023859
chr11	126049800	126050800	0.8568676992727836
chr11	126049900	126050900	0.7998356522536841
chr11	126050000	126051000	1.3084040078624193
chr11	126050100	126051100	1.791948821081868
chr11	126050200	126051200	1.5912677187404545
chr11	126050300	126051300	1.998814671274844
chr11	126050400	126051400	2.864539423022743
chr11	126050500	126051500	2.9409160253995417
chr11	126050600	126051600	3.221212813462964
chr11	126050700	126051700	3.445093946262213
chr11	126050800	126051800	3.2979136757187906
chr11	126050900	126051900	3.6306854563519813
chr11	126051000	126052000	3.4228162257534094
chr11	126051100	126052100	3.2059127937144045
chr11	126051200	126052200	2.5481030333108703
chr11	126051300	126052300	2.319082622439736
chr11	126051400	126052400	0.9444100635839972
chr11	126051500	126052500	0.928907830823937
chr11	126051600	126052600	-0.15196456668406555
chr11	126051700	126052700	-0.2399601456728288
chr11	126051800	126052800	-0.5719885880811404
chr11	126051900	126052900	-1.0490123794309223
chr11	126052000	126053000	-0.5772304601728001
chr11	126052100	126053100	-0.18307827867823728
chr11	126052200	126053200	0.4508609941861505
chr11	126052300	126053300	0.5051993423233266
chr11	126052400	126053400	1.099065029717928
chr11	126052500	126053500	0.6840785582346438
chr11	126052600	126053600	0.8296605633479369
chr11	126052700	126053700	0.6113058789942353
chr11	126052800	126053800	1.0140272298890194
chr11	126052900	126053900	0.8725322633799336
chr11	126053000	126054000	0.9681430672745746
chr11	126053100	126054100	0.6978149773991588
chr11	126053200	126054200	0.9140217034845942
chr11	126053300	126054300	1.1453185118378508
chr11	126053400	126054400	1.2812060267660397
chr11	126053500	126054500	1.5109747310862596
chr11	126053600	126054600	1.7673300259316036
chr11	126053700	126054700	2.0981630598164185
chr11	126053800	126054800	2.3426207835220536
chr11	126053900	126054900	2.9951815894643965
chr11	126054000	126055000	2.833244434075332
chr11	126054100	126055100	2.6913724257424354
chr11	126054200	126055200	2.5584045859353024
chr11	126054300	126055300	2.1116606276699565
chr11	126054400	126055400	1.8055685459975928
chr11	126054500	126055500	1.8738743406420568
chr11	126054600	126055600	1.532173369959831
chr11	126054700	126055700	1.0578125116474055
chr11	126054800	126055800	0.14061660890315505
chr11	126054900	126055900	0.1561429357121725
chr11	126055000	126056000	0.007526234852822244
chr11	126055100	126056100	0.34317682054560106
chr11	126055200	126056200	-0.09387210222429576
chr11	126055300	126056300	0.053974219231943885
chr11	126055400	126056400	-0.0694180110530168
chr11	126055500	126056500	0.2774382704908037
chr11	126055600	126056600	0.16639633229473702
chr11	126055700	126056700	0.7328811163153223
chr11	126055800	126056800	0.6437327821800994
chr11	126055900	126056900	0.3363315647877055
chr11	126056000	126057000	0.6070578721287077
chr11	126056100	126057100	0.18985196558467604
chr11	126056200	126057200	0.06958329150268767
chr11	126056300	126057300	0.12392531721978935
chr11	126056400	126057400	0.8433199547008009
chr11	126056500	126057500	0.8635042552755257
chr11	126056600	126057600	0.9778373990351656
chr11	126056700	126057700	0.6880664306267297
chr11	126056800	126057800	1.3487424727581587
chr11	126056900	126057900	2.010439435414268
chr11	126057000	126058000	1.6171863705297589
chr11	126057100	126058100	2.5875113012194864
chr11	126057200	126058200	3.722617677100055
chr11	126057300	126058300	3.8712309736880113
chr11	126057400	126058400	3.725712633474628
chr11	126057500	126058500	3.4381416946027548
chr11	126057600	126058600	3.621207781140829
chr11	126057700	126058700	3.7294821380524814
chr11	126057800	126058800	4.065068622484109
chr11	126057900	126058900	3.153193253831416
chr11	126058000	126059000	3.394604987356605
chr11	126058100	126059100	2.67884074253412
chr11	126058200	126059200	1.7993603676081122
chr11	126058300	126059300	1.7503025037544544
chr11	126058400	126059400	1.2376256424346517
chr11	126058500	126059500	1.9230013468920548
chr11	126058600	126059600	1.784403286423292
chr11	126058700	126059700	1.679680842390976
chr11	126058800	126059800	1.0212885566199426
chr11	126058900	126059900	1.2850890971291786
chr11	126059500	126060500	1.5856885897152566
chr11	126059600	126060600	1.9120861878521591
chr11	126059700	126060700	2.3465581255949464
chr11	126059800	126060800	2.9568234426690703
chr11	126059900	126060900	2.8307552966601244
chr11	126060000	126061000	2.872739742628378
chr11	126060100	126061100	3.521927074845255
chr11	126060200	126061200	3.3795913847805283
chr11	126060300	126061300	3.21786205117028
chr11	126060400	126061400	2.5245090645381083
chr11	126060500	126061500	3.342870978008675
chr11	126060600	126061600	3.209107165658812
chr11	126060700	126061700	2.7274971510464168
chr11	126060800	126061800	1.9594944864514807
chr11	126060900	126061900	2.873163072907255
chr11	126061000	126062000	3.080215995167561
chr11	126061100	126062100	2.1315717577797444
chr11	126061200	126062200	1.5358540665218814
chr11	126061300	126062300	1.274140871683506
chr11	126061400	126062400	2.3393819469640618
chr11	126061500	126062500	1.9036847296069963
chr11	126061600	126062600	2.4327243175783684
chr11	126061700	126062700	2.5350911188598397
chr11	126061800	126062800	3.2799915348849904
chr11	126061900	126062900	2.8000278130224805
chr11	126062000	126063000	2.5883366410314212
chr11	126062100	126063100	2.8871378601909674
chr11	126062200	126063200	2.203407417872162
chr11	126062300	126063300	2.107751472062778
chr11	126062400	126063400	1.0991025479420278
chr11	126062500	126063500	0.8248742165690499
chr11	126062600	126063600	-0.0719469451364764
chr11	126062700	126063700	-0.13001994998787653
chr11	126062800	126063800	-1.208912265132012
chr11	126062900	126063900	-1.500807923682714
chr11	126063000	126064000	-0.8518741688066042
chr11	126063100	126064100	0.19941734194229285
chr11	126063200	126064200	0.947215472325102
chr11	126063300	126064300	1.6077791327035929
chr11	126063400	126064400	1.5525960560034922
chr11	126063500	126064500	1.2915902739013991
chr11	126063600	126064600	1.5507716365060702
chr11	126063700	126064700	1.2373902705299835
chr11	126063800	126064800	1.3671968034080466
chr11	126063900	126064900	1.3488601771920623
chr11	126064000	126065000	1.2434334384566885
chr11	126064100	126065100	0.7601004682595902
chr11	126064200	126065200	1.4415471355722982
chr11	126066300	126067300	2.217947960988756
chr11	126066400	126067400	2.309636382708184
chr11	126066500	126067500	2.3591839165856743
chr11	126066600	126067600	2.1998248640900173
chr11	126066700	126067700	1.8678891250081704
chr11	126066800	126067800	1.4030695847989942
chr11	126066900	126067900	1.7044235919493615
chr11	126067000	126068000	1.489380074611498
chr11	126067100	126068100	1.5333699465998218
chr11	126067200	126068200	1.3614485813707298
chr11	126067300	126068300	0.5476599211723711
chr11	126067400	126068400	0.471130599594235
chr11	126067500	126068500	0.7600878582085755
chr11	126067600	126068600	0.4781380837608826
chr11	126067700	126068700	0.8447654755131699
chr11	126067800	126068800	1.534452507831196
chr11	126067900	126068900	1.11581373605256
chr11	126068000	126069000	1.5115159570255712
chr11	126068100	126069100	1.1817714018906171
chr11	126068200	126069200	0.9805077447334798
chr11	126068500	126069500	1.0404930104438708
chr11	126068600	126069600	1.208577341281821
chr11	126068700	126069700	1.2037569963168735
chr11	126068800	126069800	0.2849073959093812
chr11	126068900	126069900	0.3763364284799986
chr11	126069000	126070000	-0.02242981795993829
chr11	126069100	126070100	-0.10396569357098497
chr11	126069200	126070200	-0.1863442421788373
chr11	126069300	126070300	-0.12518746872399436
chr11	126069400	126070400	-0.4778000861499842
chr11	126069500	126070500	0.17134568876365347
chr11	126069600	126070600	0.08844526883901928
chr11	126069700	126070700	-0.20869117236669954
chr11	126069800	126070800	0.294536483613326
chr11	126069900	126070900	0.27049515027899074
chr11	126070000	126071000	0.2569783487402215
chr11	126070100	126071100	0.12969202949372902
chr11	126070200	126071200	-0.0183583837702153
chr11	126070300	126071300	0.21519434429113649
chr11	126070400	126071400	0.02840761787003805
chr11	126070500	126071500	-0.8293982659955427
chr11	126070600	126071600	-0.5991921101631498
chr11	126070700	126071700	-0.5388046871573553
chr11	126070800	126071800	0.05488257247951522
chr11	126070900	126071900	0.7578727622104652
chr11	126071000	126072000	1.2154095045125652
chr11	126071100	126072100	0.9727366726565072
chr11	126071200	126072200	1.3862673951905653
chr11	126071300	126072300	0.8852213509458859
chr11	126071400	126072400	1.0575650487047796
chr11	126071500	126072500	1.0177807214157986
chr11	126071600	126072600	0.6653647039785385
chr11	126071700	126072700	0.28696694716730103
chr11	126071800	126072800	0.06680490775380475
chr11	126071900	126072900	-0.12745561745355166
chr11	126072000	126073000	-0.5101822323786844
chr11	126072100	126073100	0.3214825557726317
chr11	126072200	126073200	0.2876871318824469
chr11	126072300	126073300	0.1944049034933137
chr11	126072400	126073400	0.5041832272694042
chr11	126072500	126073500	1.475427315907938
chr11	126072600	126073600	1.3841259409730675
chr11	126072700	126073700	1.6022118113979074
chr11	126072800	126073800	0.8727664700357204
chr11	126073800	126074800	1.9005772626571518
chr11	126073900	126074900	1.8420408401405828
chr11	126074000	126075000	1.7557462323087645
chr11	126074100	126075100	1.7954162959674806
chr11	126074200	126075200	1.8753289297064093
chr11	126074300	126075300	2.0730494007591003
chr11	126074400	126075400	1.7350546311130777
chr11	126074500	126075500	1.7146018487862624
chr11	126074600	126075600	2.3041485082991584
chr11	126074700	126075700	1.7840880115024438
chr11	126074800	126075800	1.3534943749929806
chr11	126074900	126075900	1.764764352186016
chr11	126075000	126076000	1.461903756822404
chr11	126075100	126076100	1.82391807460673
chr11	126075200	126076200	1.9987862574969724
chr11	126075300	126076300	1.6901308437737068
chr11	126075400	126076400	2.2894430826028858
chr11	126075500	126076500	2.650790333441937
chr11	126075600	126076600	2.4262620615608164
chr11	126075700	126076700	2.2965930815489592
chr11	126075800	126076800	2.5344381545488823
chr11	126075900	126076900	2.372292881991296
chr11	126076000	126077000	2.3944812151551425
chr11	126076100	126077100	1.3905445789597424
chr11	126076200	126077200	1.3736260534529965
chr11	126076300	126077300	1.5731200162001573
chr11	126077100	126078100	0.2307511606150393
chr11	126077200	126078200	-0.0633553953736164
chr11	126077300	126078300	0.5862474152577839
chr11	126077400	126078400	0.9592718658500812
chr11	126077500	126078500	0.3811856135982686
chr11	126077600	126078600	1.1719933696281677
chr11	126078300	126079300	1.5451415671310242
chr11	126078400	126079400	1.4891682408847495
chr11	126078500	126079500	1.3804214563614707
chr11	126078600	126079600	1.1878854656999471
chr11	126078700	126079700	1.3952998890239965
chr11	126078800	126079800	0.8774183357694831
chr11	126078900	126079900	0.9349251163235328
chr11	126079000	126080000	0.7900493525131751
chr11	126079100	126080100	0.10522447243883767
chr11	126079200	126080200	0.04644157594156401
chr11	126079300	126080300	0.2371224962346349
chr11	126079400	126080400	0.16804732199561567
chr11	126079500	126080500	0.6147450734628662
chr11	126079600	126080600	0.3281398691696625
chr11	126079700	126080700	0.651617413867812
chr11	126079800	126080800	0.7900854619268554
chr11	126079900	126080900	0.4210822234519244
chr11	126080000	126081000	0.6594880791200406
chr11	126080100	126081100	1.1472144762820506
chr11	126080200	126081200	0.8602064795368796
chr11	126080300	126081300	1.1659707230483618
chr11	126080400	126081400	1.5580000017762836
chr11	126080500	126081500	1.9615818876034656
chr11	126080600	126081600	2.289473154877917
chr11	126080700	126081700	2.1021425143791745
chr11	126080800	126081800	1.6857641282662097
chr11	126080900	126081900	1.6353580564337735
chr11	126081000	126082000	1.399719581322264
chr11	126081100	126082100	1.2531386920578789
chr11	126081200	126082200	1.9933736145822485
chr11	126081300	126082300	1.394506924251277
chr11	126081400	126082400	1.0867757186752267
chr11	126081500	126082500	0.7891458808139166
chr11	126082500	126083500	0.7093040648654324
chr11	126082600	126083600	1.7093230032258588
chr11	126082700	126083700	2.161156307402152
chr11	126082800	126083800	2.1502668056255896
chr11	126082900	126083900	2.1615075387467853
chr11	126083000	126084000	2.012736664952992
chr11	126083100	126084100	2.0220219168158438
chr11	126083200	126084200	1.9294341345520205
chr11	126083300	126084300	2.181693008354124
chr11	126083400	126084400	1.8798823676635377
chr11	126086000	126087000	1.3939308757848377
chr11	126086100	126087100	1.684901054638474
chr11	126086200	126087200	1.034764907176953
chr11	126086300	126087300	0.9672218292987579
chr11	126086400	126087400	1.060957510917913
chr11	126086500	126087500	1.0953410896777556
chr11	126086600	126087600	1.1277329454405869
chr11	126086700	126087700	0.6254235232564682
chr11	126086800	126087800	0.3765022249331662
chr11	126086900	126087900	0.4063634171534404
chr11	126087000	126088000	0.2578257158727132
chr11	126087100	126088100	0.2477952756414093
chr11	126087200	126088200	0.7221293987603551
chr11	126087300	126088300	1.0375863693212328
chr11	126087400	126088400	0.9127001253530559
chr11	126087500	126088500	1.0273353198965354
chr11	126087600	126088600	0.15932855776163166
chr11	126087700	126088700	0.19424913146900089
chr11	126087800	126088800	0.8397529802173805
chr11	126087900	126088900	0.5981488243581751
chr11	126088000	126089000	0.7631011568590245
chr11	126088100	126089100	0.7880373369301563
chr11	126088200	126089200	0.4443735405709683
chr11	126088300	126089300	0.7035730288869979
chr11	126088400	126089400	0.6063160635671477
chr11	126088500	126089500	0.1222236586327233
chr11	126088600	126089600	0.2023007021478551
chr11	126088700	126089700	0.3527772020344628
chr11	126088800	126089800	-0.11658894884930272
chr11	126088900	126089900	-0.05329593458625085
chr11	126089000	126090000	-0.14194801026425186
chr11	126089100	126090100	-0.6614176216203228
chr11	126089200	126090200	-0.4761060473364526
chr11	126089300	126090300	-0.14540187954925266
chr11	126089400	126090400	0.0648978798746058
chr11	126089500	126090500	0.4421138127125563
chr11	126089600	126090600	1.0926734419651734
chr11	126089700	126090700	0.8181771194152789
chr11	126089800	126090800	1.1566086316161333
chr11	126089900	126090900	1.0573540243843944
chr11	126090000	126091000	1.1925678500731678
chr11	126090100	126091100	1.6060157587818915
chr11	126090200	126091200	1.493420201562765
chr11	126090300	126091300	1.051864320799322
chr11	126090400	126091400	0.9362419986770748
chr11	126091500	126092500	-1.9112172543198784
chr11	126091600	126092600	-1.1149274415888957
chr11	126091700	126092700	-0.5584153076713465
chr11	126091800	126092800	0.12081611377981175
chr11	126091900	126092900	0.8870946470264067
chr11	126092000	126093000	0.8512629614694459
chr11	126092100	126093100	1.7145238591061829
chr11	126092200	126093200	1.043821286803343
chr11	126092300	126093300	0.9808332469428066
chr11	126092400	126093400	1.8093473054026448
chr11	126092500	126093500	1.9265391275217023
chr11	126092600	126093600	1.4785509438220283
chr11	126092700	126093700	1.8062450070036624
chr11	126092800	126093800	1.7952581944224884
chr11	126092900	126093900	0.7402473373436972
chr11	126093000	126094000	0.27484736403481813
chr11	126093100	126094100	0.2203307148425632
chr11	126093200	126094200	0.4887193433581946
chr11	126093300	126094300	0.1931784434350789
chr11	126093400	126094400	0.1941148545202316
chr11	126093500	126094500	-0.3676178695716198
chr11	126093600	126094600	-0.08566416801293593
chr11	126093700	126094700	0.15701120855488152
chr11	126093800	126094800	0.01495485906774634
chr11	126093900	126094900	0.3529418708074075
chr11	126094000	126095000	0.9458844505485992
chr11	126094100	126095100	1.0303854161230326
chr11	126094200	126095200	0.8113909505918839
chr11	126094300	126095300	1.5078222005665556
chr11	126094400	126095400	1.6174586559247963
chr11	126094500	126095500	2.1294952177758404
chr11	126095100	126096100	-0.7760096701341701
chr11	126095200	126096200	-0.7774255134349888
chr11	126095300	126096300	-0.3381418394551094
chr11	126095400	126096400	-0.02463282862141846
chr11	126095500	126096500	0.052245995157767934
chr11	126095600	126096600	0.8789486532252917
chr11	126095700	126096700	0.4745800051069305
chr11	126095800	126096800	0.6164686844980007
chr11	126095900	126096900	1.2618876467252795
chr11	126096000	126097000	1.4446205609286267
chr11	126096100	126097100	1.917074554070438
chr11	126096800	126097800	2.4594330457005444
chr11	126096900	126097900	1.9906831647402785
chr11	126097000	126098000	1.807803837606694
chr11	126097100	126098100	1.6593087436517722
chr11	126097200	126098200	1.5357500732540088
chr11	126097300	126098300	1.4674967152621792
chr11	126097400	126098400	1.430570902075288
chr11	126097500	126098500	1.730385847067585
chr11	126097600	126098600	1.501759249734239
chr11	126097700	126098700	1.71597768882627
chr11	126097800	126098800	1.39777967561604
chr11	126097900	126098900	2.341905343171598
chr11	126098000	126099000	2.5100747425008456
chr11	126098100	126099100	2.5934491172090617
chr11	126098200	126099200	2.548418100283622
chr11	126098300	126099300	2.344119206422732
chr11	126098400	126099400	1.6474949431264323
chr11	126098500	126099500	1.8730505496318417
chr11	126098600	126099600	2.034186330143564
chr11	126098700	126099700	2.066782405637848
chr11	126098800	126099800	1.5925067097660672
chr11	126098900	126099900	0.5692909390940006
chr11	126099000	126100000	0.7353904451683152
chr11	126099100	126100100	0.8905166493228198
chr11	126099200	126100200	1.8633431923568464
chr11	126099300	126100300	1.8744353023391056
chr11	126099400	126100400	2.2054344543685582
chr11	126099500	126100500	1.8797764583868832
chr11	126099600	126100600	1.5421658798413616
chr11	126099700	126100700	1.3680639070756089
chr11	126099800	126100800	2.226839152099464
chr11	126099900	126100900	2.784095079940568
chr11	126100000	126101000	2.5279980396491473
chr11	126100100	126101100	2.694329703696282
chr11	126100200	126101200	1.7100688584173132
chr11	126100300	126101300	1.8287997605822617
chr11	126100400	126101400	2.4107203627992404
chr11	126100500	126101500	2.7643078077360235
chr11	126100600	126101600	2.5000518795432383
chr11	126100700	126101700	2.8435206181767136
chr11	126100800	126101800	2.5470579438674315
chr11	126100900	126101900	2.697370697385232
chr11	126101000	126102000	2.7312346824422953
chr11	126101100	126102100	2.304694915047642
chr11	126101200	126102200	1.9647564532072408
chr11	126101300	126102300	1.7211622059282514
chr11	126101400	126102400	1.0360252721620509
chr11	126101500	126102500	0.5134677004754029
chr11	126101600	126102600	0.9673390519084858
chr11	126101700	126102700	0.9206085390034218
chr11	126101800	126102800	0.8160966076951288
chr11	126101900	126102900	-0.11154406913536563
chr11	126102000	126103000	-0.7789645027680784
chr11	126102200	126103200	-0.6947716174484907
chr11	126102300	126103300	0.014756695406486312
chr11	126102400	126103400	0.5741882964912476
chr11	126102500	126103500	0.8239695473799356
chr11	126102600	126103600	0.8241620865560695
chr11	126102700	126103700	0.9234951948543084
chr11	126102800	126103800	1.2187619147515103
chr11	126102900	126103900	1.7908900736807702
chr11	126103000	126104000	1.9501399711931138
chr11	126103100	126104100	2.0043469649431738
chr11	126103200	126104200	2.1175800140234267
chr11	126103300	126104300	2.1188153793122284
chr11	126103400	126104400	1.6601148341178265
chr11	126103500	126104500	2.066142406644268
chr11	126103600	126104600	2.0443149057917482
chr11	126103700	126104700	2.0525094703218643
chr11	126103800	126104800	1.8213187116007352
chr11	126103900	126104900	1.8326133536219973
chr11	126104000	126105000	2.4028856444748077
chr11	126104100	126105100	2.506786730203483
chr11	126104200	126105200	2.7799516180692083
chr11	126104300	126105300	2.589621455491087
chr11	126104400	126105400	3.528627767088775
chr11	126104500	126105500	3.0597709827755017
chr11	126104600	126105600	3.1254336349887586
chr11	126104700	126105700	2.9809455616319167
chr11	126104800	126105800	3.0966266574037578
chr11	126104900	126105900	2.818569327403562
chr11	126105000	126106000	2.6162706805616143
chr11	126105500	126106500	0.6702513364097751
chr11	126105600	126106600	1.451128367903795
chr11	126105700	126106700	2.0298429147834782
chr11	126105800	126106800	2.091981517210728
chr11	126105900	126106900	2.345527715224219
chr11	126106000	126107000	1.8742041079382463
chr11	126106100	126107100	1.9269581002044955
chr11	126106200	126107200	2.354171905401397
chr11	126106300	126107300	1.7877278398089091
chr11	126106400	126107400	1.7139419024728868
chr11	126106500	126107500	2.232358820664876
chr11	126106600	126107600	1.622453684055761
chr11	126106700	126107700	0.9461248117871872
chr11	126107500	126108500	0.7604225312389452
chr11	126109300	126110300	0.23256411234624005
chr11	126109400	126110400	0.7795271296105729
chr11	126109500	126110500	0.9133619116878586
chr11	126109600	126110600	1.5230534841872223
chr11	126109700	126110700	1.7273927323087874
chr11	126109800	126110800	1.4271564328797122
chr11	126109900	126110900	1.1352710996805773
chr11	126110000	126111000	1.3699284269068486
chr11	126110100	126111100	1.2302549663621547
chr11	126110200	126111200	1.2665686807577414
chr11	126110300	126111300	1.768576576319623
chr11	126110400	126111400	1.6741578880546624
chr11	126110500	126111500	2.21373040241986
chr11	126110600	126111600	1.6559468627709837
chr11	126110700	126111700	1.5356955854715344
chr11	126110800	126111800	1.541705764054029
chr11	126110900	126111900	2.1034432956901825
chr11	126111000	126112000	1.304517828147267
chr11	126111100	126112100	1.89209117556828
chr11	126111200	126112200	2.3971994551718736
chr11	126111300	126112300	1.9172007774862176
chr11	126111400	126112400	1.8133700585491164
chr11	126111500	126112500	1.8989476254428133
chr11	126111600	126112600	1.6452530308343187
chr11	126111700	126112700	1.9645329696088984
chr11	126111800	126112800	1.6778465438293506
chr11	126111900	126112900	2.1534363316538747
chr11	126112000	126113000	2.243487563300676
chr11	126112100	126113100	1.6869921408072281
chr11	126112200	126113200	1.340426969600164
chr11	126112300	126113300	1.295138984021312
chr11	126112400	126113400	1.2135057350556446
chr11	126112500	126113500	0.7862620833697265
chr11	126112600	126113600	0.4433100875409143
chr11	126112700	126113700	0.8900472557927288
chr11	126112800	126113800	1.6566117276559753
chr11	126112900	126113900	1.2711699724226668
chr11	126113000	126114000	2.300683944621371
chr11	126113100	126114100	2.5333916149301405
chr11	126113200	126114200	2.6560567659720293
chr11	126113300	126114300	2.9889188493342327
chr11	126113400	126114400	3.072634174678377
chr11	126113500	126114500	3.258595223944632
chr11	126113600	126114600	3.848962779765329
chr11	126113700	126114700	3.628293253703408
chr11	126113800	126114800	3.6733190987596913
chr11	126113900	126114900	3.5357836455970486
chr11	126114000	126115000	3.5835136984625127
chr11	126114100	126115100	2.5491249538938945
chr11	126114200	126115200	2.629146161933136
chr11	126114300	126115300	2.099669145695887
chr11	126114400	126115400	1.9750598041879959
chr11	126114500	126115500	1.633443289254788
chr11	126114600	126115600	1.9185808142260208
chr11	126114700	126115700	1.306899793371057
chr11	126114800	126115800	1.1002323549080617
chr11	126114900	126115900	0.9397512264800728
chr11	126115000	126116000	0.5755060313525895
chr11	126115100	126116100	1.1649367420484198
chr11	126115200	126116200	0.7013693620240875
chr11	126115300	126116300	2.1499765576409886
chr11	126115400	126116400	2.455611549183898
chr11	126115500	126116500	2.4412033122320635
chr11	126115600	126116600	2.1080824493827732
chr11	126115700	126116700	2.216550737161453
chr11	126115800	126116800	1.944479155767329
chr11	126115900	126116900	1.9954687009620928
chr11	126116000	126117000	1.9701121082320152
chr11	126116100	126117100	2.7852114455577244
chr11	126116200	126117200	3.1049914394549223
chr11	126116300	126117300	2.1890625727739588
chr11	126116400	126117400	2.489212466159387
chr11	126116500	126117500	2.759790739556669
chr11	126116600	126117600	2.4321525857515827
chr11	126116700	126117700	2.3136941983511217
chr11	126116800	126117800	2.574744829366739
chr11	126116900	126117900	2.5541709318038497
chr11	126117000	126118000	2.376085692750515
chr11	126117100	126118100	1.6550554393544703
chr11	126117200	126118200	1.9351175064005584
chr11	126117300	126118300	1.979808098629898
chr11	126117400	126118400	1.9352294426986227
chr11	126117500	126118500	2.0355950252140893
chr11	126117600	126118600	1.9627447047732824
chr11	126117700	126118700	1.9169633826356405
chr11	126117800	126118800	1.983591591616828
chr11	126117900	126118900	2.2137932836007805
chr11	126118000	126119000	2.524975778205241
chr11	126118100	126119100	3.0082128932884795
chr11	126118200	126119200	2.5634541020525474
chr11	126118300	126119300	1.4215625782409969
chr11	126118400	126119400	1.6935020380005943
chr11	126118500	126119500	1.4024131723222095
chr11	126118600	126119600	1.7731921570052938
chr11	126118700	126119700	2.4353925131119762
chr11	126118800	126119800	2.098605506099391
chr11	126118900	126119900	2.047188071953671
chr11	126119000	126120000	2.063070272107752
chr11	126119100	126120100	1.5262834429166947
chr11	126119200	126120200	1.6515232948930791
chr11	126121300	126122300	1.5071721053446556
chr11	126121400	126122400	1.438586465521844
chr11	126121500	126122500	2.0280115806411465
chr11	126123000	126124000	-0.6188820195596301
chr11	126123100	126124100	-0.6422263190969079
chr11	126123200	126124200	-1.2003574506049952
chr11	126123300	126124300	-0.9152070436275056
chr11	126123400	126124400	-0.1280825439873892
chr11	126123500	126124500	-0.0981452092154586
chr11	126123600	126124600	0.09578197055610052
chr11	126123700	126124700	0.1631461929467274
chr11	126123800	126124800	0.6430168398698882
chr11	126123900	126124900	0.8566866940829592
chr11	126124000	126125000	1.1077488216606646
chr11	126124100	126125100	1.381844216161975
chr11	126124200	126125200	1.9540704317187951
chr11	126124300	126125300	1.9101161113460567
chr11	126124400	126125400	1.7380342016212331
chr11	126124500	126125500	1.81251058882723
chr11	126124600	126125600	1.255985095464102
chr11	126124700	126125700	1.3299268269548548
chr11	126124800	126125800	0.6129546917997396
chr11	126124900	126125900	1.594947288287542
chr11	126125000	126126000	1.795910398541324
chr11	126126500	126127500	0.6602586546308606
chr11	126126600	126127600	0.6795078891875531
chr11	126126700	126127700	0.2689282746724502
chr11	126126800	126127800	0.2916445282750774
chr11	126129700	126130700	-0.19865976611272124
chr11	126129800	126130800	-0.10605983499275257
chr11	126129900	126130900	-0.4601022806351893
chr11	126130000	126131000	-0.5227320592620178
chr11	126130100	126131100	-0.3600448928055949
chr11	126131200	126132200	2.5658923702470946
chr11	126131300	126132300	2.3234216267622823
chr11	126131400	126132400	2.568151342063876
chr11	126131500	126132500	2.701160437646639
chr11	126131600	126132600	2.2498050328084283
chr11	126131700	126132700	1.7564337585130934
chr11	126131800	126132800	1.3994059536043837
chr11	126131900	126132900	0.7748489573083199
chr11	126132000	126133000	0.7139867397246072
chr11	126132100	126133100	0.8428544210883591
chr11	126132200	126133200	1.2667164239905364
chr11	126132300	126133300	1.3756976895268251
chr11	126132400	126133400	2.186362340225563
chr11	126132500	126133500	2.380141842467504
chr11	126132600	126133600	2.3202567833552035
chr11	126132700	126133700	2.2927346051290374
chr11	126132800	126133800	2.422281430849156
chr11	126132900	126133900	2.808919832418772
chr11	126133000	126134000	2.9960203605977216
chr11	126133100	126134100	3.408571550218489
chr11	126133200	126134200	2.5743423984686102
chr11	126133300	126134300	2.7937936826405734
chr11	126133400	126134400	1.8251482138475377
chr11	126133500	126134500	1.6121612576337476
chr11	126133600	126134600	1.671323539904649
chr11	126133700	126134700	2.1746629777092092
chr11	126133800	126134800	2.125475777419933
chr11	126133900	126134900	1.8155622431604888
chr11	126134000	126135000	2.0359884216411763
chr11	126134100	126135100	1.064911800261203
chr11	126134200	126135200	0.8678322262512558
chr11	126136300	126137300	0.92872410770601
chr11	126136400	126137400	1.1018156978206015
chr11	126136500	126137500	1.8248898350361904
chr11	126136600	126137600	2.142317617485725
chr11	126136700	126137700	1.7831937149467063
chr11	126136800	126137800	1.4426431513265114
chr11	126136900	126137900	1.0335839256879105
chr11	126137000	126138000	0.9722098323733354
chr11	126137100	126138100	0.8197382301862777
chr11	126137200	126138200	0.9559657981780224
chr11	126137300	126138300	0.5625542867761972
chr11	126137400	126138400	0.5081745144718712
chr11	126137500	126138500	-0.2403473451632925
chr11	126137600	126138600	-0.7022642611145711
chr11	126137700	126138700	-0.4694368984170598
chr11	126140500	126141500	1.6497336125331599
chr11	126140600	126141600	1.7831726159950552
chr11	126140700	126141700	1.8395137544313032
chr11	126140800	126141800	1.1349007758350174
chr11	126140900	126141900	1.2984216193693678
chr11	126141000	126142000	1.2939664567869584
chr11	126141100	126142100	1.192795990852199
chr11	126141200	126142200	0.8556634405172908
chr11	126141300	126142300	0.5577688683483073
chr11	126141400	126142400	0.6399568286340792
chr11	126141500	126142500	1.1840834787960488
chr11	126141600	126142600	1.084007056726177
chr11	126141700	126142700	0.7753276060477767
chr11	126141800	126142800	1.1982173486201522
chr11	126145500	126146500	-1.632405892082739
chr11	126145600	126146600	-1.465756226995458
chr11	126145700	126146700	-1.3246887780170276
chr11	126145800	126146800	-1.0752920952428882
chr11	126145900	126146900	-1.1046900246167703
chr11	126146000	126147000	-0.6383230446323597
chr11	126146100	126147100	-0.7918355264960512
chr11	126147200	126148200	4.0479384049981615
chr11	126147300	126148300	3.8908688078171862
chr11	126147400	126148400	3.839296758172628
chr11	126147500	126148500	4.520079074803858
chr11	126147600	126148600	4.0620995019318125
chr11	126147700	126148700	3.9376222217290695
chr11	126147800	126148800	4.762172447425299
chr11	126147900	126148900	4.42383416996749
chr11	126148000	126149000	3.695556704734997
chr11	126148100	126149100	3.1641989129007126
chr11	126148200	126149200	2.9549816299359217
chr11	126148300	126149300	2.8238497942603282
chr11	126148400	126149400	2.8524873976619936
chr11	126148500	126149500	1.7539773046691602
chr11	126148600	126149600	1.907668055339384
chr11	126148700	126149700	1.9777608271067075
chr11	126148800	126149800	1.5218039232200804
chr11	126148900	126149900	1.347931105577887
chr11	126149000	126150000	1.4153882960844884
chr11	126149100	126150100	2.007924332100949
chr11	126149200	126150200	1.7391410727042718
chr11	126149300	126150300	1.4241382492122299
chr11	126149400	126150400	1.3024694762515248
chr11	126149500	126150500	1.9264083764683482
chr11	126149600	126150600	2.0598510425432712
chr11	126149700	126150700	1.6616256679958716
chr11	126149800	126150800	1.846967162241804
chr11	126149900	126150900	1.927176619819941
chr11	126150000	126151000	1.628281124824844
chr11	126150100	126151100	1.3508712118743218
chr11	126150200	126151200	1.4156264055880097
chr11	126150300	126151300	1.6907115729834925
chr11	126150400	126151400	1.852747575350164
chr11	126150500	126151500	2.1037805489395858
chr11	126150600	126151600	1.9890308366027991
chr11	126150700	126151700	2.1077495625923666
chr11	126150800	126151800	2.4047085748728807
chr11	126150900	126151900	2.74482661548114
chr11	126151000	126152000	2.431329164541351
chr11	126151100	126152100	2.132030877420466
chr11	126151200	126152200	2.2252012753458867
chr11	126151300	126152300	1.4605856007177036
chr11	126151400	126152400	1.147375791124933
chr11	126151500	126152500	0.9959499762668806
chr11	126151600	126152600	0.8092521806798393
chr11	126151700	126152700	0.9474125938890868
chr11	126151800	126152800	1.2171099746827974
chr11	126151900	126152900	1.3457790985859859
chr11	126152000	126153000	1.342721746592836
chr11	126152100	126153100	1.3503090632543202
chr11	126152200	126153200	1.3032634222378767
chr11	126152300	126153300	1.910244558478729
chr11	126152400	126153400	1.9997534774281425
chr11	126152500	126153500	1.8772132806057096
chr11	126152600	126153600	1.5679516706224956
chr11	126152700	126153700	1.4205853751565802
chr11	126152800	126153800	0.7670060272623113
chr11	126152900	126153900	0.4018232918242377
chr11	126153000	126154000	0.7511382663835736
chr11	126153100	126154100	0.5392166591433796
chr11	126153200	126154200	0.3849743656900039
chr11	126154600	126155600	0.7061857597401335
chr11	126154700	126155700	1.6316188835883056
chr11	126154800	126155800	1.8194841146994056
chr11	126154900	126155900	1.920312800478277
chr11	126155000	126156000	2.140727026554747
chr11	126155100	126156100	2.5383717426818317
chr11	126155200	126156200	2.7182666768204733
chr11	126155300	126156300	2.7413484523051617
chr11	126156700	126157700	0.8777486317816159
chr11	126156800	126157800	1.266015323902704
chr11	126156900	126157900	1.6187644911471553
chr11	126157000	126158000	1.810545171572952
chr11	126157100	126158100	1.9502116707869457
chr11	126157200	126158200	2.4844481017122213
chr11	126157300	126158300	2.3845224933582605
chr11	126157400	126158400	2.385033801956772
chr11	126157500	126158500	2.0737588021623146
chr11	126157600	126158600	2.6568046104339174
chr11	126157700	126158700	2.7920472209780995
chr11	126157800	126158800	1.890870368280616
chr11	126157900	126158900	1.6161960282667125
chr11	126158000	126159000	1.214112970492588
chr11	126158100	126159100	1.5036144563040557
chr11	126158200	126159200	0.8474234103058509
chr11	126158300	126159300	0.559723306604674
chr11	126158400	126159400	1.2617962604916575
chr11	126158500	126159500	0.9707320695818102
chr11	126158600	126159600	0.3721953229857988
chr11	126158700	126159700	0.2116514750773416
chr11	126158800	126159800	0.7360623497881308
chr11	126158900	126159900	1.0663425716966095
chr11	126159000	126160000	1.141018644807826
chr11	126159100	126160100	0.6844410124160552
chr11	126159200	126160200	0.3776471262526277
chr11	126159300	126160300	0.7740015456012195
chr11	126159400	126160400	0.5210897185243913
chr11	126159500	126160500	0.963633221543832
chr11	126159600	126160600	1.199385835487067
chr11	126160100	126161100	2.882204039986813
chr11	126160200	126161200	3.0889785625283666
chr11	126160300	126161300	3.394412979461562
chr11	126160400	126161400	3.2524641220975097
chr11	126160500	126161500	3.2996364447777107
chr11	126160600	126161600	3.4399900892916118
chr11	126160700	126161700	3.9874517739846405
chr11	126160800	126161800	3.8004863204371615
chr11	126160900	126161900	3.0248709242929817
chr11	126161000	126162000	3.043707607441269
chr11	126161100	126162100	2.1481142653996423
chr11	126161200	126162200	2.31568778677478
chr11	126161300	126162300	2.2448172959905732
chr11	126161400	126162400	2.4269723800807323
chr11	126161500	126162500	2.2063998051171865
chr11	126161600	126162600	2.2038234248971804
chr11	126161700	126162700	1.4071970637993163
chr11	126161800	126162800	1.5410160151703187
chr11	126161900	126162900	1.8607204262724573
chr11	126162000	126163000	1.7202644694508213
chr11	126162100	126163100	2.182486117035398
chr11	126162200	126163200	1.8365666114628496
chr11	126162300	126163300	1.46996159655956
chr11	126162400	126163400	1.1677283285527882
chr11	126162500	126163500	0.5344938174241264
chr11	126162600	126163600	-0.29520017461527553
chr11	126162700	126163700	0.2129690047876384
chr11	126162800	126163800	-0.3418728520475295
chr11	126162900	126163900	-0.28080871250620704
chr11	126163000	126164000	-0.4982619033535742
chr11	126163100	126164100	0.2840224456440461
chr11	126163200	126164200	0.7183075407565698
chr11	126163300	126164300	0.6088628108521413
chr11	126163400	126164400	1.4472598826853966
chr11	126163500	126164500	1.8516199882579707
chr11	126163600	126164600	1.8615414644208703
chr11	126163700	126164700	2.4967974309932384
chr11	126163800	126164800	2.7945903838126176
chr11	126163900	126164900	3.3657276408690167
chr11	126164000	126165000	3.863365222533312
chr11	126164100	126165100	3.3644841330011346
chr11	126164200	126165200	2.985396464615608
chr11	126165200	126166200	2.6900550281818396
chr11	126165300	126166300	2.6130719337283272
chr11	126165400	126166400	2.696881333099973
chr11	126165500	126166500	2.838179502326763
chr11	126165600	126166600	3.0054035979162093
chr11	126165700	126166700	2.7884034319824003
chr11	126165800	126166800	2.647829759603513
chr11	126165900	126166900	2.8680283301129315
chr11	126166000	126167000	2.826478599334184
chr11	126166100	126167100	2.406243488351913
chr11	126166200	126167200	1.919978841084933
chr11	126166300	126167300	2.2865500830012984
chr11	126166400	126167400	2.315684052285504
chr11	126166500	126167500	2.396630456888684
chr11	126166600	126167600	1.7497477044804883
chr11	126166700	126167700	2.2094297806369685
chr11	126166800	126167800	1.80942998232928
chr11	126166900	126167900	1.154080486171084
chr11	126167000	126168000	1.1174215769139593
chr11	126167100	126168100	1.2196818681242123
chr11	126167200	126168200	2.0603233563398997
chr11	126167300	126168300	2.6491513900622543
chr11	126167400	126168400	1.9452209222923864
chr11	126167500	126168500	2.0388612744155963
chr11	126167600	126168600	2.258260657680547
chr11	126167700	126168700	2.3668834656233075
chr11	126167800	126168800	2.308046153417172
chr11	126167900	126168900	1.5866504744407013
chr11	126168000	126169000	1.6094142262884645
chr11	126168100	126169100	1.6984537603054604
chr11	126168200	126169200	1.1379029776638347
chr11	126168300	126169300	0.7451201794707201
chr11	126168400	126169400	1.6310179292118114
chr11	126168500	126169500	1.9549900175263863
chr11	126168600	126169600	1.878166750047634
chr11	126168700	126169700	1.649640596184253
chr11	126168800	126169800	0.2350680351812403
chr11	126168900	126169900	1.2241296914112758
chr11	126169000	126170000	0.7409466015576236
chr11	126169100	126170100	0.31487543445832594
chr11	126169200	126170200	0.23730597034422016
chr11	126169300	126170300	0.2373030189885563
chr11	126169400	126170400	0.004837511093036043
chr11	126170800	126171800	0.8444812251559085
chr11	126170900	126171900	1.716752695983245
chr11	126171000	126172000	1.6947977225647148
chr11	126171100	126172100	1.8759268183478044
chr11	126171200	126172200	2.2310599055755547
chr11	126171300	126172300	2.197994713200638
chr11	126171400	126172400	1.987661241416229
chr11	126171500	126172500	1.8573430166911216
chr11	126171600	126172600	1.5971336454543723
chr11	126171700	126172700	1.753200802586877
chr11	126171800	126172800	1.5692904275063426
chr11	126171900	126172900	1.1792969941135556
chr11	126172000	126173000	1.2280811541800065
chr11	126172100	126173100	1.4709993972843696
chr11	126172200	126173200	1.393368142919334
chr11	126172300	126173300	1.6945671552970965
chr11	126172400	126173400	1.350659288421589
chr11	126172500	126173500	2.0792682727439282
chr11	126172600	126173600	2.744042450706742
chr11	126172700	126173700	2.561234523244136
chr11	126172800	126173800	2.372951189966406
chr11	126173800	126174800	-0.5673113110034026
chr11	126173900	126174900	0.4149862756702761
chr11	126174000	126175000	0.6335065253540483
chr11	126174100	126175100	0.7461646339986532
chr11	126174200	126175200	1.0023779640850206
chr11	126174300	126175300	1.1286835468879344
chr11	126174400	126175400	1.9036582472253345
chr11	126174500	126175500	1.9187273589548082
chr11	126174600	126175600	1.994833144284436
chr11	126174700	126175700	2.053918930138696
chr11	126174800	126175800	3.01157685703094
chr11	126174900	126175900	3.0896725361159487
chr11	126175000	126176000	2.731060611345017
chr11	126175100	126176100	2.4199969541892385
chr11	126175200	126176200	2.477318199542476
chr11	126175300	126176300	2.251658359788728
chr11	126175400	126176400	2.128378423901254
chr11	126175500	126176500	2.364827738596261
chr11	126175600	126176600	2.1689496003226103
chr11	126175700	126176700	1.748924661034875
chr11	126175800	126176800	1.4965253818456778
chr11	126175900	126176900	0.5636332276508407
chr11	126176000	126177000	0.449962643601673
chr11	126176100	126177100	0.6857958808490117
chr11	126176200	126177200	0.7404832869844211
chr11	126176300	126177300	0.048168159371408864
chr11	126176400	126177400	0.3938932915304095
chr11	126176500	126177500	0.3887805958605435
chr11	126176600	126177600	0.7333673318237782
chr11	126176700	126177700	0.7215674836832923
chr11	126176800	126177800	0.6164322763303618
chr11	126176900	126177900	0.5744250396088033
chr11	126177000	126178000	1.0421551248912206
chr11	126177100	126178100	1.2901763348151678
chr11	126177200	126178200	0.7782400891307529
chr11	126177300	126178300	2.0501738307027466
chr11	126177400	126178400	1.7109318986049311
chr11	126177500	126178500	1.736608063967746
chr11	126177600	126178600	1.7959373051853469
chr11	126177700	126178700	1.9361868240186624
chr11	126177800	126178800	1.8580295854889344
chr11	126177900	126178900	2.0908558765696728
chr11	126178000	126179000	2.3704010301055263
chr11	126178100	126179100	2.121730076570657
chr11	126178200	126179200	2.8044366721323084
chr11	126178300	126179300	2.225924471270716
chr11	126178400	126179400	2.568930540987412
chr11	126178500	126179500	2.53831672748075
chr11	126178600	126179600	2.353800400194308
chr11	126178700	126179700	2.6606744409287364
chr11	126178800	126179800	2.1943589683615867
chr11	126178900	126179900	1.7029479398427272
chr11	126179000	126180000	1.6419556152833295
chr11	126179100	126180100	1.4514903205297425
chr11	126179200	126180200	1.3607835533466233
chr11	126179300	126180300	1.3457699432004484
chr11	126179400	126180400	1.0391419459719775
chr11	126179500	126180500	0.9218778474989954
chr11	126179600	126180600	0.9464375579795364
chr11	126179700	126180700	0.5528869988938223
chr11	126179800	126180800	1.7682939838285694
chr11	126179900	126180900	2.4432834296751444
chr11	126180000	126181000	2.1455013424438625
chr11	126180100	126181100	2.1781633929522366
chr11	126180200	126181200	2.125099149417875
chr11	126180300	126181300	2.195182358952218
chr11	126180400	126181400	2.0400895013255727
chr11	126180500	126181500	2.0332514979835845
chr11	126180600	126181600	1.3697318019481963
chr11	126180700	126181700	1.3191872916836207
chr11	126181400	126182400	1.6335679098631626
chr11	126181500	126182500	1.6043676664324642
chr11	126181600	126182600	2.383670718468165
chr11	126181700	126182700	2.2817065438591824
chr11	126181800	126182800	2.102017285997857
chr11	126181900	126182900	2.2121029657526003
chr11	126182000	126183000	2.582803355836655
chr11	126182100	126183100	2.6775938666023893
chr11	126182200	126183200	2.4856211247062805
chr11	126182300	126183300	2.1052606834148087
chr11	126184700	126185700	1.7042045390361251
chr11	126184800	126185800	1.5296300411191344
chr11	126184900	126185900	1.7700731213922478
chr11	126185000	126186000	1.7143952329698993
chr11	126185100	126186100	1.8684490489280383
chr11	126185200	126186200	1.5943043449725995
chr11	126185300	126186300	1.4310236580985816
chr11	126185400	126186400	1.7408999035069797
chr11	126186900	126187900	0.19890579851408824
chr11	126187000	126188000	0.5983568697763871
chr11	126187100	126188100	0.5446413094177648
chr11	126187200	126188200	0.4732932569288273
chr11	126187300	126188300	0.2268582554598786
chr11	126187400	126188400	-0.11309734027630855
chr11	126187500	126188500	-0.4831733643846241
chr11	126187600	126188600	-0.9068964346266378
chr11	126187700	126188700	-0.6825294324279306
chr11	126187800	126188800	0.2378628906652977
chr11	126187900	126188900	1.2358278780347782
chr11	126188000	126189000	1.105022631725671
chr11	126188100	126189100	1.5278708141979929
chr11	126188200	126189200	1.6572077539053005
chr11	126188300	126189300	2.179309036678411
chr11	126188400	126189400	2.3623162940700406
chr11	126188500	126189500	2.811583105662663
chr11	126188600	126189600	3.1507871744018168
chr11	126188700	126189700	2.8837098268933903
chr11	126188800	126189800	2.2012980207115134
chr11	126188900	126189900	2.114065114073085
chr11	126190300	126191300	1.9717049941124472
chr11	126190400	126191400	1.7810818806292
chr11	126190500	126191500	1.7305546450421136
chr11	126190600	126191600	2.6550542950012512
chr11	126190700	126191700	3.176785170524965
chr11	126190800	126191800	3.159226535908368
chr11	126190900	126191900	3.208907517115009
chr11	126191000	126192000	3.530404899357321
chr11	126191100	126192100	3.0894741176513763
chr11	126191200	126192200	3.0808826509041305
chr11	126191300	126192300	2.866430795155862
chr11	126191400	126192400	3.2285487491852645
chr11	126191500	126192500	3.418500159496406
chr11	126191600	126192600	2.9431172367121645
chr11	126191700	126192700	2.6310806869731107
chr11	126191800	126192800	2.8584673736050834
chr11	126191900	126192900	2.643123165770524
chr11	126192000	126193000	2.879473862963247
chr11	126192100	126193100	3.483482715961327
chr11	126192200	126193200	3.02192520990395
chr11	126192300	126193300	2.972784803783367
chr11	126192400	126193400	3.0231670451080275
chr11	126192500	126193500	3.453710142364563
chr11	126192600	126193600	2.9766576582991218
chr11	126192700	126193700	2.854160126876052
chr11	126192800	126193800	2.742810302530501
chr11	126192900	126193900	2.608331716278089
chr11	126193000	126194000	1.7933694594608176
chr11	126193100	126194100	1.4481376446517258
chr11	126193200	126194200	1.6590078603064908
chr11	126193300	126194300	0.8542999135105012
chr11	126193400	126194400	0.16714775906315255
chr11	126193500	126194500	-0.04694040331594651
chr11	126193600	126194600	0.029215943914679736
chr11	126193700	126194700	-0.09328025289400572
chr11	126193800	126194800	0.044999344987291474
chr11	126193900	126194900	-0.2732864903079509
chr11	126194000	126195000	-0.07323039490671639
chr11	126194100	126195100	-0.6217194848374301
chr11	126194200	126195200	-1.4979316001940757
chr11	126195600	126196600	1.8716044297838832
chr11	126195700	126196700	1.9159303831468075
chr11	126196700	126197700	2.5046758908238247
chr11	126196800	126197800	2.569150541072484
chr11	126196900	126197900	2.693064372730679
chr11	126197000	126198000	3.0588007040928225
chr11	126197100	126198100	3.044938593134095
chr11	126197200	126198200	3.1181747336555103
chr11	126197300	126198300	3.5129034280079106
chr11	126197400	126198400	3.5783172816067697
chr11	126197500	126198500	3.8821250347086576
chr11	126197600	126198600	3.844523012912185
chr11	126197700	126198700	3.5410502972681623
chr11	126197800	126198800	3.201744112734557
chr11	126197900	126198900	2.5748516204748504
chr11	126198000	126199000	2.191160144983509
chr11	126198100	126199100	2.2602528648443867
chr11	126198200	126199200	1.9785149464942424
chr11	126198300	126199300	1.8661961937733915
chr11	126198400	126199400	1.4321247590713388
chr11	126198500	126199500	1.2634617423081391
chr11	126202200	126203200	0.3560680156496422
chr11	126202300	126203300	0.4156473855024333
chr11	126202400	126203400	0.4621740975172389
chr11	126202500	126203500	0.6470540632959572
chr11	126202600	126203600	1.5171477137247216
chr11	126202700	126203700	1.8480115811015638
chr11	126202800	126203800	1.558271515758729
chr11	126202900	126203900	2.2288234705943424
chr11	126203000	126204000	2.587356109089328
chr11	126203100	126204100	2.6821803875782337
chr11	126203200	126204200	3.0285308371476205
chr11	126203300	126204300	2.3663895803320414
chr11	126203400	126204400	2.5503633820750613
chr11	126203500	126204500	2.291773859271527
chr11	126203600	126204600	1.6397887467870484
chr11	126203700	126204700	1.2678703254844832
chr11	126203800	126204800	1.7359772954092227
chr11	126203900	126204900	1.5912312586519837
chr11	126204000	126205000	0.7811009836848687
chr11	126204100	126205100	0.5923946413658965
chr11	126204200	126205200	0.3310326725332338
chr11	126204300	126205300	1.253681884698182
chr11	126204400	126205400	0.9764836151469856
chr11	126204500	126205500	1.3656462124336464
chr11	126204600	126205600	1.5799587798447876
chr11	126204700	126205700	1.7513257795037056
chr11	126204800	126205800	1.6560396001787039
chr11	126204900	126205900	0.7900725277094075
chr11	126205600	126206600	1.2458884372116743
chr11	126205700	126206700	1.404707783892715
chr11	126205800	126206800	2.0858542577087937
chr11	126205900	126206900	2.3560101691053745
chr11	126206000	126207000	2.1950923209347577
chr11	126206100	126207100	2.0959498598686195
chr11	126206200	126207200	2.148028301580546
chr11	126206300	126207300	1.635203163806608
chr11	126206400	126207400	1.097052147458475
chr11	126206500	126207500	1.184634260826938
chr11	126209400	126210400	0.2311698722973441
chr11	126209500	126210500	0.476756973327691
chr11	126209600	126210600	0.1985679315948187
chr11	126209700	126210700	0.15855687880688668
chr11	126209800	126210800	0.11364673478423826
chr11	126209900	126210900	0.1837463249879512
chr11	126210000	126211000	0.23533780035657542
chr11	126210100	126211100	0.8526454050829176
chr11	126210200	126211200	0.6827638051044971
chr11	126211700	126212700	2.8399241389101038
chr11	126211800	126212800	2.7721479681988384
chr11	126211900	126212900	2.1781904254774416
chr11	126212000	126213000	2.128414539469703
chr11	126212100	126213100	1.4166042159669228
chr11	126212200	126213200	1.6332713418779259
chr11	126212300	126213300	1.834787655526664
chr11	126212400	126213400	2.067773026243641
chr11	126212500	126213500	1.6934903717263017
chr11	126212600	126213600	1.222893416680347
chr11	126212700	126213700	1.1374582279572598
chr11	126212800	126213800	1.1482821080046333
chr11	126212900	126213900	1.2929961553991272
chr11	126213000	126214000	1.2955146164371805
chr11	126213100	126214100	1.910862616163724
chr11	126213200	126214200	1.91748756259079
chr11	126213300	126214300	1.7344941222250123
chr11	126214600	126215600	2.040505204935079
chr11	126215700	126216700	2.9814766578869327
chr11	126215800	126216800	2.51886834876416
chr11	126215900	126216900	2.133141388014016
chr11	126216000	126217000	2.79495144506739
chr11	126216100	126217100	2.7663832645917563
chr11	126216200	126217200	2.392703950642605
chr11	126216300	126217300	2.4967881918288213
chr11	126216400	126217400	2.4027916368264948
chr11	126216500	126217500	1.9961860321054985
chr11	126216600	126217600	1.6381814098445555
chr11	126216700	126217700	1.7082620831085973
chr11	126216800	126217800	2.1682700905946524
chr11	126216900	126217900	2.315005165058264
chr11	126217000	126218000	1.8178272476980515
chr11	126217100	126218100	1.9792083939783216
chr11	126217200	126218200	1.2516271075501264
chr11	126217300	126218300	1.481182438685768
chr11	126217400	126218400	1.0835557158681568
chr11	126217500	126218500	1.395259446695052
chr11	126217600	126218600	1.539673211040777
chr11	126217700	126218700	1.2668177087642765
chr11	126217800	126218800	1.5358561233895054
chr11	126217900	126218900	1.7376514727376222
chr11	126218000	126219000	2.413944493333243
chr11	126218100	126219100	2.341930062927261
chr11	126218200	126219200	3.2199875554746265
chr11	126218300	126219300	3.0375791374067904
chr11	126219400	126220400	0.457008202105685
chr11	126219500	126220500	0.3310308024105008
chr11	126219600	126220600	0.3567544075361445
chr11	126219700	126220700	0.5180188652658014
chr11	126219800	126220800	0.72890457424209
chr11	126219900	126220900	0.8743318774397818
chr11	126220000	126221000	1.5622060995573979
chr11	126220100	126221100	0.8013684592705591
chr11	126220200	126221200	0.9307262414335444
chr11	126220300	126221300	0.7141391219034572
chr11	126220400	126221400	0.7653863969913823
chr11	126220500	126221500	0.8943222234075354
chr11	126221600	126222600	0.8020251710614469
chr11	126221700	126222700	0.6836173938333923
chr11	126221800	126222800	0.0989161507743037
chr11	126221900	126222900	0.4465489817121451
chr11	126222000	126223000	0.6786444193385868
chr11	126223200	126224200	1.7685463243092665
chr11	126223300	126224300	1.9020847009555304
chr11	126223400	126224400	1.5093447779886733
chr11	126224500	126225500	1.989552008842318
chr11	126224600	126225600	1.9788429104564609
chr11	126224700	126225700	2.159425247335771
chr11	126224800	126225800	1.6099908434318455
chr11	126224900	126225900	1.2003560286742077
chr11	126225000	126226000	0.9074100396081847
chr11	126225100	126226100	1.2759994027571426
chr11	126225200	126226200	1.3130715642197088
chr11	126225300	126226300	0.8373195602321213
chr11	126227100	126228100	1.2259104852367175
chr11	126227200	126228200	0.38905126489592895
chr11	126227300	126228300	0.6923810695266263
chr11	126228100	126229100	1.0838896472686437
chr11	126228200	126229200	1.6732979851819296
chr11	126228300	126229300	1.7293360091376857
chr11	126228400	126229400	1.6248945383424231
chr11	126228500	126229500	1.062547052822458
chr11	126228600	126229600	1.0382058966473242
chr11	126228700	126229700	1.0624182507537714
chr11	126228800	126229800	1.5856116618061988
chr11	126228900	126229900	1.642181333016182
chr11	126229000	126230000	1.3639085509500835
chr11	126229100	126230100	1.9670599301820348
chr11	126229200	126230200	1.9824982051858973
chr11	126229300	126230300	1.946156116298672
chr11	126229400	126230400	1.9523107992500517
chr11	126229500	126230500	1.85972108762522
chr11	126229600	126230600	1.3358997116403457
chr11	126229700	126230700	1.3020522077176546
chr11	126229800	126230800	1.2101630828834822
chr11	126229900	126230900	1.4807796796806572
chr11	126230000	126231000	2.1358714488268444
chr11	126230100	126231100	1.802223205264395
chr11	126230200	126231200	1.9580706093358888
chr11	126230300	126231300	2.155926285164456
chr11	126230400	126231400	2.1711895309770046
chr11	126230500	126231500	2.089108203251941
chr11	126230600	126231600	2.709053685002356
chr11	126230700	126231700	2.974484326625036
chr11	126230800	126231800	2.69863672629176
chr11	126230900	126231900	2.730993760936036
chr11	126231000	126232000	1.7426015672299433
chr11	126231100	126232100	1.3036820592712053
chr11	126231200	126232200	1.5365719279803072
chr11	126231300	126232300	1.1680083667604122
chr11	126231400	126232400	0.8769727393894334
chr11	126231500	126232500	1.2171484037893985
chr11	126231600	126232600	0.5996077181894002
chr11	126231700	126232700	-0.08239546060229852
chr11	126231800	126232800	-0.4846261694226687
chr11	126231900	126232900	-0.6351095395036936
chr11	126232000	126233000	0.2196041752559255
chr11	126232100	126233100	0.6402824722399018
chr11	126232200	126233200	0.4135123044949425
chr11	126232300	126233300	0.4288219085310401
chr11	126232400	126233400	0.6771433512975567
chr11	126232500	126233500	0.5419881321212336
chr11	126232600	126233600	0.9325776443652856
chr11	126232700	126233700	1.3180576937281534
chr11	126232800	126233800	1.7119603416890457
chr11	126232900	126233900	1.7691697758519689
chr11	126233000	126234000	1.632772532298641
chr11	126233100	126234100	1.6470725378230604
chr11	126233200	126234200	1.3800605173111045
chr11	126233300	126234300	1.5367654339015917
chr11	126233400	126234400	2.010911889593626
chr11	126233500	126234500	1.7698047569409332
chr11	126233600	126234600	2.1054237582881234
chr11	126233700	126234700	2.304276798704789
chr11	126233800	126234800	2.2856794189890564
chr11	126233900	126234900	2.508657103266501
chr11	126234000	126235000	2.0216208430174643
chr11	126234100	126235100	2.2357034834179155
chr11	126234200	126235200	2.6789963076059977
chr11	126234300	126235300	3.2740887229249984
chr11	126234400	126235400	3.2423624560589976
chr11	126234500	126235500	3.5047686281877057
chr11	126234600	126235600	2.94328184389598
chr11	126234700	126235700	2.855607155624281
chr11	126234800	126235800	3.4603473201300123
chr11	126234900	126235900	3.303358595744697
chr11	126235000	126236000	3.751683170386871
chr11	126235100	126236100	2.8959655558798234
chr11	126235200	126236200	2.2520547845869703
chr11	126235300	126236300	1.3763534594083071
chr11	126235400	126236400	1.2342096568417509
chr11	126235500	126236500	0.8448637517136816
chr11	126235600	126236600	0.8767380551228944
chr11	126235700	126236700	0.2012905593693483
chr11	126235800	126236800	-0.4339353420186313
chr11	126235900	126236900	-0.6354617490906254
chr11	126237900	126238900	4.2505440592848185
chr11	126239000	126240000	3.7493707972278254
chr11	126239100	126240100	3.7640174271831497
chr11	126239200	126240200	3.812207238594647
chr11	126240300	126241300	4.667915795707552
chr11	126240400	126241400	5.015355457602573
chr11	126240500	126241500	4.816768151479873
chr11	126240600	126241600	4.7183723868935905
chr11	126240700	126241700	4.573483130771412
chr11	126240800	126241800	4.215202896738869
chr11	126240900	126241900	3.870860260473187
chr11	126241000	126242000	3.8514897664837373
chr11	126242100	126243100	6.5235971816607226
chr11	126242200	126243200	6.227411216566161
chr11	126242300	126243300	6.165778063290206
chr11	126242400	126243400	5.856537478220233
chr11	126242500	126243500	5.814507736857445
chr11	126242600	126243600	5.6001098040265616
chr11	126242700	126243700	4.70341992083376
chr11	126242800	126243800	4.6591064419195085
chr11	126242900	126243900	4.628030594947698
chr11	126243800	126244800	4.45392695413772
chr11	126243900	126244900	4.270848685610918
chr11	126244000	126245000	4.485306871228277
chr11	126244100	126245100	4.380947614598504
chr11	126244200	126245200	4.5623069927626
chr11	126244300	126245300	5.035712082468666
chr11	126244400	126245400	4.888701048537501
chr11	126244500	126245500	5.185674609496743
chr11	126244600	126245600	4.728093887697437
chr11	126244700	126245700	4.9622903233017315
chr11	126244800	126245800	5.628615086581626
chr11	126244900	126245900	5.970884208733626
chr11	126245600	126246600	4.55078998284353
chr11	126245700	126246700	4.17764625134324
chr11	126245800	126246800	3.3544415243289087
chr11	126245900	126246900	3.4832688395904463
chr11	126246000	126247000	3.247858024403721
chr11	126246100	126247100	2.5920915187794
chr11	126246200	126247200	2.8860411196465683
chr11	126246300	126247300	3.1644376850849074
chr11	126246400	126247400	2.9365958208534737
chr11	126246500	126247500	2.730642687305522
chr11	126246600	126247600	3.500471126572613
chr11	126246700	126247700	3.69406347580104
chr11	126246800	126247800	3.7928278962857407
chr11	126247000	126248000	3.757572584643806
chr11	126248400	126249400	4.6747432865187735
chr11	126248500	126249500	4.818303495672018
chr11	126248600	126249600	4.7615104607512
chr11	126248700	126249700	4.718429810130272
chr11	126249800	126250800	5.78714812987012
chr11	126249900	126250900	5.515118410415585
chr11	126250000	126251000	5.104802189503675
chr11	126250100	126251100	5.130450265250191
chr11	126250200	126251200	5.407657752114893
chr11	126250300	126251300	5.633160469155297
chr11	126250400	126251400	5.779168594462007
chr11	126250500	126251500	5.961303208592057
chr11	126250600	126251600	5.33107614243458
chr11	126250700	126251700	5.593692963699041
chr11	126251800	126252800	4.860478542149557
chr11	126251900	126252900	4.708200435679254
chr11	126252000	126253000	4.739751706297741
chr11	126252100	126253100	4.552952434400258
chr11	126252200	126253200	4.8969799636813445
chr11	126252300	126253300	5.292209543377019
chr11	126252400	126253400	5.431445079220669
chr11	126252500	126253500	5.264030061636959
chr11	126252600	126253600	5.0138251317158495
chr11	126252700	126253700	5.175531654639833
chr11	126252800	126253800	5.1731172438381
chr11	126252900	126253900	5.180155690139031
chr11	126253000	126254000	5.09090466387804
chr11	126253100	126254100	4.936370402343054
chr11	126253200	126254200	4.632791270367443
chr11	126253300	126254300	4.125209838880657
chr11	126253400	126254400	3.9947765091765173
chr11	126253500	126254500	3.6693092971574415
chr11	126253600	126254600	3.297173400679426
chr11	126254300	126255300	2.4308746091038795
chr11	126254400	126255400	2.5419330918762744
chr11	126254500	126255500	2.1492230081920614
chr11	126254600	126255600	2.3238285620500725
chr11	126254700	126255700	2.4215108807038184
chr11	126254800	126255800	3.282468568496751
chr11	126254900	126255900	4.1332144622995015
chr11	126255000	126256000	4.620194368259254
chr11	126255100	126256100	4.910750576604322
chr11	126255200	126256200	4.774775152737292
chr11	126255300	126256300	4.523821440102008
chr11	126255400	126256400	4.986676801210746
chr11	126255500	126256500	5.8640168274418825
chr11	126255600	126256600	6.275371274498091
chr11	126255700	126256700	7.034193163291719
chr11	126255800	126256800	7.1300859198782005
chr11	126255900	126256900	7.093468181037438
chr11	126256000	126257000	6.6041720106373045
chr11	126256100	126257100	6.584528726917378
chr11	126256200	126257200	6.66698012819768
chr11	126256300	126257300	7.322920385089668
chr11	126256400	126257400	6.842829008352482
chr11	126256500	126257500	6.0730392344448045
chr11	126256600	126257600	5.463065550898186
chr11	126257700	126258700	4.330964222857475
chr11	126257800	126258800	3.7775268947138168
chr11	126257900	126258900	3.6231560256031896
chr11	126258000	126259000	3.2417571700946235
chr11	126258100	126259100	3.2197619051659085
chr11	126258200	126259200	3.1692112000673043
chr11	126258300	126259300	2.99842314993856
chr11	126258400	126259400	2.695728682811562
chr11	126258500	126259500	2.6494807244113425
chr11	126258600	126259600	2.3981253144423413
chr11	126260000	126261000	3.5765809832905657
chr11	126260100	126261100	3.10676246623716
chr11	126260200	126261200	2.4839726324975095
chr11	126260300	126261300	1.9938943112254472
chr11	126260400	126261400	2.1826699637643103
chr11	126260500	126261500	2.7844470822079805
chr11	126260600	126261600	3.2906839493039763
chr11	126260700	126261700	2.71408869428864
chr11	126260800	126261800	3.471956245779296
chr11	126260900	126261900	3.2766752887368504
chr11	126261000	126262000	2.9415084539907137
chr11	126261100	126262100	3.38811584508838
chr11	126261200	126262200	3.2870777306203864
chr11	126261300	126262300	3.3157243098209794
chr11	126261400	126262400	3.245584402973395
chr11	126261500	126262500	2.860005144253144
chr11	126261600	126262600	2.3862619377271046
chr11	126261700	126262700	2.018982326350559
chr11	126261800	126262800	2.231412694431838
chr11	126261900	126262900	2.156281678725141
chr11	126262000	126263000	1.9567780521437412
chr11	126262100	126263100	2.051296315266585
chr11	126262200	126263200	2.11647644720108
chr11	126262300	126263300	1.8973337974934903
chr11	126262400	126263400	1.337544814092494
chr11	126262500	126263500	0.9031609324590796
chr11	126262600	126263600	0.2838818907614481
chr11	126262700	126263700	0.6276951206428305
chr11	126262800	126263800	0.3718367701591703
chr11	126262900	126263900	0.780054966072189
chr11	126263000	126264000	2.227307360059416
chr11	126263100	126264100	2.2468152269736663
chr11	126263200	126264200	2.686854305908994
chr11	126263300	126264300	3.3871280673082564
chr11	126263400	126264400	3.675468440278391
chr11	126263500	126264500	4.629327078943749
chr11	126263600	126264600	5.587564710202961
chr11	126263700	126264700	5.998649144050711
chr11	126263800	126264800	5.6145631134704965
chr11	126263900	126264900	5.734093539618338
chr11	126264000	126265000	4.9879418230336885
chr11	126264100	126265100	5.394290301115384
chr11	126264200	126265200	5.590901148960791
chr11	126264300	126265300	5.626624237536043
chr11	126264400	126265400	6.4527636080657205
chr11	126264500	126265500	6.3541071812620125
chr11	126264600	126265600	5.702800565129801
chr11	126264700	126265700	5.218352858032774
chr11	126264800	126265800	5.54652972996506
chr11	126264900	126265900	5.648198669109196
chr11	126265000	126266000	6.333366497758689
chr11	126265100	126266100	6.086199774650559
chr11	126265200	126266200	5.436146520057172
chr11	126265300	126266300	5.4340663959063695
chr11	126265400	126266400	4.093356260968593
chr11	126265500	126266500	3.182553976434588
chr11	126265600	126266600	3.8624105948419762
chr11	126265700	126266700	4.370018307106369
chr11	126265800	126266800	4.0485947987736655
chr11	126265900	126266900	4.2221909454084114
chr11	126266000	126267000	3.4198455001580728
chr11	126266100	126267100	2.463677397933859
chr11	126266200	126267200	2.342105190236856
chr11	126266300	126267300	2.3747138164378843
chr11	126266400	126267400	3.0855876962419466
chr11	126266500	126267500	3.334774218259517
chr11	126266600	126267600	3.416876001447007
chr11	126266700	126267700	4.219467850757118
chr11	126266800	126267800	4.806517025327039
chr11	126266900	126267900	4.517607942269653
chr11	126267000	126268000	4.191389342967859
chr11	126267100	126268100	5.0504392083027225
chr11	126267200	126268200	5.691704200076344
chr11	126267300	126268300	5.192209325756094
chr11	126267400	126268400	4.860941897870196
chr11	126267500	126268500	5.441802460924237
chr11	126269400	126270400	2.9339555272464564
chr11	126269500	126270500	2.61285975556436
chr11	126270000	126271000	3.759767173686017
chr11	126270100	126271100	3.732440426721221
chr11	126270200	126271200	4.452079677572928
chr11	126270300	126271300	4.470534746444482
chr11	126270400	126271400	4.02378935374654
chr11	126270500	126271500	4.444699237289393
chr11	126270600	126271600	5.0011442142343885
chr11	126270700	126271700	5.530314261843547
chr11	126270800	126271800	6.216756056349418
chr11	126270900	126271900	5.824925798734553
chr11	126271000	126272000	5.308899051132213
chr11	126271100	126272100	4.965848281770506
chr11	126271200	126272200	4.659462861522772
chr11	126272000	126273000	4.619229167997144
chr11	126272100	126273100	5.187668613989373
chr11	126272200	126273200	5.511415228456081
chr11	126272300	126273300	5.661068422479095
chr11	126272400	126273400	5.638626231841947
chr11	126272500	126273500	5.91319414060575
chr11	126272600	126273600	5.765143578599379
chr11	126272700	126273700	5.085866832877378
chr11	126272800	126273800	5.204157713943412
chr11	126272900	126273900	5.669281862531138
chr11	126273000	126274000	5.899026061617758
chr11	126273100	126274100	5.437804693322171
chr11	126273200	126274200	5.239818654878161
chr11	126273300	126274300	5.669161615513572
chr11	126273400	126274400	5.1570471591789016
chr11	126273500	126274500	4.996323035932819
chr11	126273600	126274600	4.77398706829902
chr11	126273700	126274700	5.3389164115994285
chr11	126273800	126274800	5.171957620902661
chr11	126273900	126274900	4.770873651453094
chr11	126274000	126275000	4.807734120619993
chr11	126274100	126275100	5.253529321804637
chr11	126274200	126275200	5.6091489550751925
chr11	126274300	126275300	5.608481287781923
chr11	126274400	126275400	5.83228746264071
chr11	126274500	126275500	5.8001223952790095
chr11	126274600	126275600	6.1521615570403325
chr11	126274700	126275700	5.767851304381767
chr11	126274800	126275800	5.6122401595755615
chr11	126274900	126275900	5.876158745028134
chr11	126275000	126276000	5.881022592856593
chr11	126275100	126276100	5.755513220183687
chr11	126275200	126276200	5.4576651376360585
chr11	126276400	126277400	4.44226380050815
chr11	126276500	126277500	4.9858979383620285
chr11	126276600	126277600	5.757826747283644
chr11	126276700	126277700	6.008811748699317
chr11	126276800	126277800	5.838687905296003
chr11	126276900	126277900	6.6561405648258125
chr11	126277000	126278000	6.753775887530301
chr11	126277100	126278100	6.667065838407326
chr11	126277200	126278200	6.315276387846339
chr11	126277300	126278300	6.13773936010446
chr11	126277400	126278400	6.8208508171767805
chr11	126277500	126278500	6.4847717559235765
chr11	126277600	126278600	5.6535095584425665
chr11	126277700	126278700	5.420217035227537
chr11	126277800	126278800	5.876903559227007
chr11	126277900	126278900	4.9081713152218285
chr11	126278000	126279000	4.788975293506116
chr11	126278100	126279100	4.33020502276706
chr11	126278200	126279200	4.102287707520953
chr11	126278300	126279300	3.518498729369668
chr11	126278400	126279400	2.8507341246196525
chr11	126278500	126279500	2.2962397166421957
chr11	126278600	126279600	2.9217405817866204
chr11	126278700	126279700	3.5937904290581963
chr11	126278800	126279800	3.6423331805463417
chr11	126278900	126279900	4.0985541903044185
chr11	126279000	126280000	4.347652304643567
chr11	126279100	126280100	4.5487006997558765
chr11	126279200	126280200	4.201936942112169
chr11	126279300	126280300	4.613123289918064
chr11	126279400	126280400	5.536392493584759
chr11	126279500	126280500	5.821635046196287
chr11	126279600	126280600	5.3307086613942385
chr11	126279700	126280700	5.192649999517385
chr11	126279800	126280800	4.895424376586057
chr11	126279900	126280900	4.857188125335688
chr11	126280000	126281000	4.3703350751036485
chr11	126280100	126281100	4.407880950402909
chr11	126280200	126281200	4.730535387334661
chr11	126280300	126281300	4.6027518586025975
chr11	126280400	126281400	3.5387529430670286
chr11	126280500	126281500	3.343700382245663
chr11	126280600	126281600	3.2641452876334407
chr11	126280700	126281700	2.5858244317587347
chr11	126280800	126281800	2.5802521065412423
chr11	126280900	126281900	2.0993792295999043
chr11	126286100	126287100	5.328469863524104
chr11	126286200	126287200	5.249038537929748
chr11	126286300	126287300	5.222556548497645
chr11	126286400	126287400	4.8062710101979365
chr11	126286500	126287500	5.419733570016756
chr11	126286600	126287600	5.1595366455277265
chr11	126286700	126287700	4.6252893980803895
chr11	126286800	126287800	4.311218909921528
chr11	126286900	126287900	4.805982916726588
chr11	126287000	126288000	4.190831199754261
chr11	126287100	126288100	4.228126501614861
chr11	126287200	126288200	4.026617801311977
chr11	126287300	126288300	3.5708180690080686
chr11	126287400	126288400	3.947745433798408
chr11	126287500	126288500	4.172400236833027
chr11	126287600	126288600	4.653696730147456
chr11	126287700	126288700	5.280603871625178
chr11	126287800	126288800	5.541968464421934
chr11	126287900	126288900	5.181551411720236
chr11	126288000	126289000	5.035273328638548
chr11	126288100	126289100	5.3664719655112325
chr11	126288200	126289200	5.6736462776198975
chr11	126288300	126289300	5.647722536272117
chr11	126288400	126289400	5.358866470318602
chr11	126288500	126289500	4.56818788749771
chr11	126288600	126289600	4.255756810717107
chr11	126288700	126289700	3.912293219231653
chr11	126288800	126289800	3.2713022707035466
chr11	126289300	126290300	2.7981629436561297
chr11	126289400	126290400	2.870903776436123
chr11	126289500	126290500	3.3949520131329223
chr11	126289600	126290600	3.579819627555029
chr11	126289700	126290700	4.18799511769508
chr11	126289800	126290800	4.248303210361768
chr11	126289900	126290900	4.198185335622584
chr11	126290000	126291000	4.88181607105358
chr11	126290100	126291100	5.262657939287611
chr11	126290200	126291200	5.609005255277044
chr11	126290300	126291300	5.634095680612928
chr11	126290400	126291400	5.794401922565267
chr11	126290500	126291500	5.659801133808383
chr11	126290600	126291600	5.74436689888145
chr11	126290700	126291700	5.4965075894333815
chr11	126290800	126291800	5.97129917532078
chr11	126290900	126291900	6.244130006441642
chr11	126291000	126292000	5.569695281830873
chr11	126291100	126292100	5.428022119708625
chr11	126291200	126292200	4.808516349929973
chr11	126292300	126293300	4.8094795744560725
chr11	126292400	126293400	4.304634348292292
chr11	126292500	126293500	3.7549016656551535
chr11	126292600	126293600	2.98384165586448
chr11	126293800	126294800	3.0350448581451643
chr11	126293900	126294900	2.994129719600975
chr11	126294000	126295000	2.530534730773132
chr11	126295100	126296100	5.034359163647611
chr11	126295200	126296200	4.63330871222158
chr11	126296300	126297300	3.2112782971470377
chr11	126297200	126298200	2.9682338823422607
chr11	126297900	126298900	3.139828655078432
chr11	126298000	126299000	2.1103702218042963
chr11	126298100	126299100	2.294311892153577
chr11	126298200	126299200	2.1454327267051347
chr11	126298300	126299300	2.128625399423228
chr11	126298500	126299500	2.996887491622976
chr11	126298600	126299600	2.8321144680181964
chr11	126298700	126299700	3.465802006965184
chr11	126299800	126300800	5.236931983768717
chr11	126299900	126300900	5.2967876410674455
chr11	126300000	126301000	5.53110191784065
chr11	126300100	126301100	5.2310801970218685
chr11	126300200	126301200	5.169030719238905
chr11	126300300	126301300	4.92029832586555
chr11	126303400	126304400	5.6359311622629775
chr11	126303500	126304500	5.261439197130469
chr11	126303600	126304600	4.381012521589287
chr11	126303700	126304700	3.702459122681333
chr11	126303800	126304800	3.9105720655532634
chr11	126303900	126304900	3.8454083731644713
chr11	126304000	126305000	3.5080879572520884
chr11	126304100	126305100	2.729355676694152
chr11	126304200	126305200	2.681292116780386
chr11	126304300	126305300	2.472723292509663
chr11	126304400	126305400	3.1408111374619705
chr11	126305500	126306500	3.5948030113760066
chr11	126305600	126306600	3.64586270492576
chr11	126305700	126306700	4.085147598173891
chr11	126305800	126306800	3.539047249718337
chr11	126305900	126306900	3.6808673529250533
chr11	126306000	126307000	3.1995619088415634
chr11	126306100	126307100	3.0745245494267563
chr11	126306200	126307200	2.7457081711938596
chr11	126306300	126307300	3.4747967255550565
chr11	126307400	126308400	2.59602480407672
chr11	126307500	126308500	3.3679019941920902
chr11	126307600	126308600	3.5243952647685104
chr11	126307700	126308700	3.3460947894428554
chr11	126309000	126310000	3.916704827508034
chr11	126309100	126310100	3.8676695157744594
chr11	126309200	126310200	3.3125788906970617
chr11	126311300	126312300	2.316104220703152
chr11	126311400	126312400	3.4031598964226983
chr11	126311500	126312500	3.3840907255589663
chr11	126311600	126312600	3.7201766551370334
chr11	126311700	126312700	4.094676930267721
chr11	126311800	126312800	4.6497625567124565
chr11	126311900	126312900	5.152626507558024
chr11	126312000	126313000	5.1281366669673
chr11	126312100	126313100	5.937180410612135
chr11	126312200	126313200	6.258961526924293
chr11	126312300	126313300	6.8352631422027645
chr11	126312400	126313400	6.286373872820607
chr11	126312500	126313500	6.7238188086029895
chr11	126312600	126313600	6.6841117766749
chr11	126312700	126313700	6.25964013742005
chr11	126312800	126313800	5.913554735192612
chr11	126312900	126313900	5.375610036019566
chr11	126313000	126314000	4.903519866505928
chr11	126313100	126314100	4.045387209071862
chr11	126313200	126314200	3.124972651608548
chr11	126313300	126314300	3.4580551724919046
chr11	126313400	126314400	3.4891937281127587
chr11	126313500	126314500	3.292309802436981
chr11	126313600	126314600	3.5109617014087444
chr11	126313700	126314700	3.5020628048760645
chr11	126313800	126314800	3.56439849036555
chr11	126313900	126314900	3.337895977391681
chr11	126314000	126315000	3.3253288710310356
chr11	126314100	126315100	3.3035251023192123
chr11	126314200	126315200	3.6561279924823733
chr11	126314300	126315300	3.367784975179345
chr11	126314400	126315400	3.501711662504152
chr11	126314500	126315500	3.4060325842219417
chr11	126314600	126315600	3.786487009549964
chr11	126314700	126315700	4.435092236087786
chr11	126314800	126315800	5.111415254769447
chr11	126314900	126315900	6.158480213338388
chr11	126315000	126316000	6.122549022869402
chr11	126315100	126316100	6.2881947149011745
chr11	126315200	126316200	6.6188827220214606
chr11	126315300	126316300	6.4877442791602995
chr11	126315400	126316400	6.652759596315549
chr11	126315500	126316500	6.720353471375077
chr11	126315600	126316600	6.330596620566772
chr11	126317100	126318100	2.493049811077481
chr11	126317200	126318200	1.7118916635887331
chr11	126317300	126318300	1.3948681783649994
chr11	126317400	126318400	1.3379732424373765
chr11	126317500	126318500	1.4927595315738509
chr11	126317600	126318600	1.7638219641291806
chr11	126317700	126318700	2.634561471268924
chr11	126317800	126318800	2.854687724895113
chr11	126317900	126318900	3.349243989977204
chr11	126318000	126319000	3.80617799563543
chr11	126318100	126319100	4.199203300076051
chr11	126318200	126319200	4.8063297530501
chr11	126318300	126319300	4.852776661807939
chr11	126318400	126319400	5.260542018658952
chr11	126318500	126319500	5.374477062559307
chr11	126318600	126319600	5.3803384811704005
chr11	126318700	126319700	4.960677332769486
chr11	126318800	126319800	5.081853676442611
chr11	126318900	126319900	4.8837497579713025
chr11	126319000	126320000	4.527874190172918
chr11	126319100	126320100	4.151371516169344
chr11	126319200	126320200	4.1447041116341286
chr11	126319300	126320300	4.6329483561757625
chr11	126319400	126320400	4.450640039472925
chr11	126319500	126320500	4.4370882529328375
chr11	126319600	126320600	4.2125687146940365
chr11	126319700	126320700	4.2456290415410205
chr11	126319800	126320800	4.268724585773404
chr11	126319900	126320900	4.413325438753404
chr11	126320000	126321000	4.715548446607547
chr11	126320100	126321100	4.806227831794894
chr11	126320200	126321200	4.080517565039093
chr11	126320800	126321800	4.3422401249757385
chr11	126320900	126321900	4.07200178102552
chr11	126321000	126322000	3.831153238591361
chr11	126321100	126322100	3.3933913598622887
chr11	126321200	126322200	3.413963975266906
chr11	126321300	126322300	3.7161683043481855
chr11	126321400	126322400	3.5468055265235847
chr11	126321500	126322500	3.4639117489208013
chr11	126321600	126322600	3.473982328201838
chr11	126321900	126322900	3.9382364631632414
chr11	126322000	126323000	4.206440429222046
chr11	126322100	126323100	4.423558996115969
chr11	126322400	126323400	4.771333015299801
chr11	126322500	126323500	4.705418398464799
chr11	126322600	126323600	4.602811684881849
chr11	126322700	126323700	4.474690490759406
chr11	126322800	126323800	4.200816520781259
chr11	126322900	126323900	4.35467459614195
chr11	126323000	126324000	4.386628214460327
chr11	126323100	126324100	4.5068060295512735
chr11	126323200	126324200	3.99568581144701
chr11	126323300	126324300	4.4535824815839264
chr11	126323400	126324400	4.4986771932847915
chr11	126323500	126324500	4.389023665841647
chr11	126323600	126324600	4.005786509270547
chr11	126324700	126325700	3.8591317934355835
chr11	126324800	126325800	3.6063466256535706
chr11	126324900	126325900	4.417547381696797
chr11	126325000	126326000	4.254002341338824
chr11	126325100	126326100	4.299497255931401
chr11	126325200	126326200	4.1135622951406745
chr11	126325300	126326300	4.291183191081736
chr11	126325400	126326400	3.733451443690397
chr11	126325500	126326500	3.4168635186178578
chr11	126325600	126326600	3.012308199056583
chr11	126326300	126327300	2.5349970282666505
chr11	126326400	126327400	3.072559986443768
chr11	126326500	126327500	3.9341524535172288
chr11	126326600	126327600	4.112118266611726
chr11	126326700	126327700	4.076224665311729
chr11	126326800	126327800	3.5866969632661663
chr11	126326900	126327900	3.9535311232743595
chr11	126327000	126328000	4.088134639443046
chr11	126327100	126328100	4.394543099391972
chr11	126327200	126328200	4.220231172836134
chr11	126327300	126328300	4.991751623763919
chr11	126327400	126328400	5.070050158333382
chr11	126327500	126328500	4.815875455318387
chr11	126327600	126328600	5.015202042354972
chr11	126327700	126328700	5.810277951646693
chr11	126327800	126328800	6.568381233424008
chr11	126327900	126328900	6.368954261140214
chr11	126328000	126329000	6.606144933166062
chr11	126328100	126329100	6.6001745893220045
chr11	126328200	126329200	6.165607733306301
chr11	126328300	126329300	5.481162081093784
chr11	126328400	126329400	5.1858909163062235
chr11	126328500	126329500	5.267291211630788
chr11	126328600	126329600	5.6497193063617885
chr11	126328700	126329700	5.0077736924307255
chr11	126328800	126329800	4.729167582683396
chr11	126328900	126329900	5.193615448966969
chr11	126329000	126330000	5.030895249010139
chr11	126329100	126330100	4.715299872945488
chr11	126329200	126330200	5.041939181347301
chr11	126329300	126330300	4.612883183873464
chr11	126329400	126330400	4.275116575695262
chr11	126329500	126330500	3.645153542106812
chr11	126329600	126330600	2.9272611495011773
chr11	126329700	126330700	2.987650379657984
chr11	126330800	126331800	6.638707397681973
chr11	126330900	126331900	6.699840756285554
chr11	126331000	126332000	7.228326088715556
chr11	126331100	126332100	7.0037642741335135
chr11	126331200	126332200	7.085636149914262
chr11	126331300	126332300	7.329054982570205
chr11	126331400	126332400	7.172876973339279
chr11	126331500	126332500	6.89478515722224
chr11	126331600	126332600	6.258953626956399
chr11	126331700	126332700	5.82041116202856
chr11	126331800	126332800	5.494759537348504
chr11	126331900	126332900	5.478890742081854
chr11	126332000	126333000	5.374541190551883
chr11	126332100	126333100	5.78414983038365
chr11	126332200	126333200	5.310549193187374
chr11	126332300	126333300	5.2650492479635185
chr11	126332400	126333400	5.387792441079483
chr11	126332500	126333500	5.289285784968682
chr11	126332600	126333600	5.590103477691108
chr11	126332700	126333700	5.998923821656947
chr11	126332800	126333800	5.969212235645976
chr11	126332900	126333900	6.182217165287456
chr11	126333000	126334000	5.707988858497607
chr11	126333100	126334100	5.193934067661184
chr11	126333200	126334200	5.341328188287673
chr11	126333300	126334300	4.6374812080459655
chr11	126333400	126334400	4.345059740952317
chr11	126333500	126334500	5.178510039909745
chr11	126333600	126334600	4.9741912398711925
chr11	126333700	126334700	5.160715914619943
chr11	126333800	126334800	5.201518125762325
chr11	126333900	126334900	5.554250934354193
chr11	126334000	126335000	5.530866598996376
chr11	126334100	126335100	5.4888000013097376
chr11	126334200	126335200	5.3726555720822375
chr11	126334300	126335300	5.5959686345012685
chr11	126334400	126335400	5.466607989459939
chr11	126334500	126335500	4.693256180864105
chr11	126334600	126335600	4.806437671215097
chr11	126334700	126335700	4.421898850686087
chr11	126334800	126335800	4.731432255513345
chr11	126334900	126335900	4.527488425396651
chr11	126335000	126336000	4.834037729126449
chr11	126335100	126336100	4.866984635481338
chr11	126335200	126336200	5.513391664717308
chr11	126335300	126336300	6.17790726455168
chr11	126335400	126336400	6.1880114149013306
chr11	126335500	126336500	6.4515412982863305
chr11	126335600	126336600	6.3961678740074905
chr11	126335700	126336700	6.570074201166575
chr11	126335800	126336800	6.660531512272412
chr11	126335900	126336900	6.368093879911556
chr11	126336000	126337000	6.2786460415831415
chr11	126336100	126337100	6.413579372625966
chr11	126336200	126337200	6.521307820881133
chr11	126336300	126337300	5.8989450732971935
chr11	126336400	126337400	6.1752818489936345
chr11	126336500	126337500	5.999531426834944
chr11	126336600	126337600	5.8264940605070175
chr11	126336700	126337700	5.4050323988935975
chr11	126336800	126337800	5.442977824456296
chr11	126336900	126337900	5.3050312186025
chr11	126337000	126338000	5.2642432524382885
chr11	126337100	126338100	4.588213439958476
chr11	126337200	126338200	4.211170681315563
chr11	126337300	126338300	4.051794144201208
chr11	126337400	126338400	4.227809136440056
chr11	126337500	126338500	4.1706001826343435
chr11	126337600	126338600	4.322746176475088
chr11	126337700	126338700	4.966069241174752
chr11	126337800	126338800	5.190320839689968
chr11	126337900	126338900	5.497024490548911
chr11	126338000	126339000	5.363387438480777
chr11	126338100	126339100	5.683611939031443
chr11	126338200	126339200	5.297259116487117
chr11	126338300	126339300	5.504913542003709
chr11	126338400	126339400	5.270012615491356
chr11	126338500	126339500	5.469949473661528
chr11	126341500	126342500	2.8024320561310856
chr11	126341600	126342600	3.1447326395055946
chr11	126341700	126342700	3.2262292505611185
chr11	126341800	126342800	3.612314637591712
chr11	126341900	126342900	3.9373350469028066
chr11	126342000	126343000	4.377663072463936
chr11	126343100	126344100	6.732069293529087
chr11	126343200	126344200	7.0072272793403485
chr11	126343300	126344300	7.378607575316727
chr11	126343400	126344400	7.2226709718212225
chr11	126343500	126344500	6.936034606122378
chr11	126343600	126344600	7.201112856089883
chr11	126343700	126344700	7.630684036479003
chr11	126343800	126344800	8.20064992067646
chr11	126343900	126344900	8.652150804516332
chr11	126344000	126345000	8.141998019791371
chr11	126344100	126345100	8.067612694090695
chr11	126344200	126345200	7.8921847606937074
chr11	126344300	126345300	8.512235495680924
chr11	126344400	126345400	8.619747456360734
chr11	126344500	126345500	8.529543729737853
chr11	126344600	126345600	8.391648543233245
chr11	126344700	126345700	7.816497656396903
chr11	126344800	126345800	7.446099215884683
chr11	126344900	126345900	7.262526887565284
chr11	126345000	126346000	7.417493856976462
chr11	126345100	126346100	7.261913156770952
chr11	126345200	126346200	7.26203776343355
chr11	126345300	126346300	6.854499657852028
chr11	126345400	126346400	5.637826434347832
chr11	126345500	126346500	5.660989776249638
chr11	126345600	126346600	5.463906868728301
chr11	126345700	126346700	5.4680315170312905
chr11	126345800	126346800	4.783192505594808
chr11	126345900	126346900	4.360766750190727
chr11	126346000	126347000	4.121122553909297
chr11	126346100	126347100	3.7599820187475683
chr11	126346200	126347200	3.7940357370504696
chr11	126346300	126347300	3.3134261752043903
chr11	126346400	126347400	3.7314285797869773
chr11	126346500	126347500	3.2884512934503363
chr11	126346600	126347600	2.621504756496527
chr11	126346700	126347700	2.470205317611979
chr11	126346800	126347800	3.3373779697300083
chr11	126346900	126347900	3.9580437557169836
chr11	126347000	126348000	4.244518685617445
chr11	126347100	126348100	5.202033641673252
chr11	126347200	126348200	5.222144824382542
chr11	126347300	126348300	5.2961149551207765
chr11	126347400	126348400	5.875248700408656
chr11	126347500	126348500	5.926319864822942
chr11	126347600	126348600	6.004522723303222
chr11	126347700	126348700	5.95656780452712
chr11	126347800	126348800	5.911703915703916
chr11	126347900	126348900	5.276556546839736
chr11	126348000	126349000	5.324009710438787
chr11	126348100	126349100	4.6317937636504745
chr11	126348200	126349200	4.7682205087699066
chr11	126348300	126349300	4.892894241797068
chr11	126348400	126349400	4.718983377688812
chr11	126348500	126349500	5.020668875917393
chr11	126348600	126349600	5.356204052525089
chr11	126348700	126349700	5.92697056714192
chr11	126348800	126349800	5.392243285082666
chr11	126348900	126349900	5.568396537135543
chr11	126349000	126350000	5.4076673919752825
chr11	126349100	126350100	5.8894412672154015
chr11	126349200	126350200	5.7437505930289445
chr11	126349300	126350300	5.207930432156476
chr11	126349400	126350400	4.973504999749292
chr11	126349500	126350500	5.203851350251097
chr11	126349600	126350600	5.321752009089597
chr11	126349700	126350700	4.509570102718848
chr11	126349800	126350800	5.160365310075674
chr11	126349900	126350900	5.1522319821966525
chr11	126350000	126351000	5.0383851023579505
chr11	126350100	126351100	5.0472807540701865
chr11	126350200	126351200	5.157539187458692
chr11	126350300	126351300	5.416783599377629
chr11	126350400	126351400	5.644114607278566
chr11	126350500	126351500	5.310409176031553
chr11	126350600	126351600	5.498428281326609
chr11	126350700	126351700	6.145499378061795
chr11	126350800	126351800	6.023625607197378
chr11	126350900	126351900	6.205877803020357
chr11	126351000	126352000	6.040451128254103
chr11	126351100	126352100	6.1307572962635835
chr11	126351200	126352200	5.857122305483397
chr11	126351300	126352300	6.5506290761459685
chr11	126351400	126352400	6.61381340218935
chr11	126351500	126352500	6.554489101134392
chr11	126351600	126352600	6.38212103754412
chr11	126351700	126352700	6.083832984396207
chr11	126351800	126352800	5.988985448835763
chr11	126351900	126352900	6.2899077466419335
chr11	126353900	126354900	5.055807677713951
chr11	126354000	126355000	5.737523374206575
chr11	126354100	126355100	5.8540086820396375
chr11	126354200	126355200	6.012825904035647
chr11	126354300	126355300	5.852367848953607
chr11	126354400	126355400	5.576600977848082
chr11	126354500	126355500	6.31765620267204
chr11	126354600	126355600	6.4829962424404775
chr11	126354700	126355700	6.545266040243088
chr11	126354800	126355800	6.1996640067890825
chr11	126354900	126355900	6.967055871022059
chr11	126355000	126356000	7.087938986539718
chr11	126355100	126356100	7.158825787101183
chr11	126355200	126356200	6.851199181211608
chr11	126355300	126356300	6.324382412385769
chr11	126355400	126356400	5.996386833191322
chr11	126355500	126356500	4.670751747530729
chr11	126355600	126356600	4.129230455904761
chr11	126355700	126356700	3.4189869188604933
chr11	126358100	126359100	4.962929262776512
chr11	126358200	126359200	5.191765478133206
chr11	126358300	126359300	5.138540439121323
chr11	126358400	126359400	5.5306597343293085
chr11	126358500	126359500	5.744476726229032
chr11	126358600	126359600	5.477501053176993
chr11	126358700	126359700	5.383971615739727
chr11	126358800	126359800	5.548005325357627
chr11	126358900	126359900	5.437516711569134
chr11	126359000	126360000	4.80895222529732
chr11	126359100	126360100	4.044971587939139
chr11	126359200	126360200	3.5119537081017618
chr11	126359300	126360300	3.2094727843014
chr11	126359400	126360400	2.439682151128562
chr11	126360300	126361300	3.5706185088260654
chr11	126360400	126361400	4.024265815033071
chr11	126360500	126361500	3.953318119776681
chr11	126360600	126361600	4.172515663144288
chr11	126360700	126361700	4.298572691521232
chr11	126360800	126361800	4.217495350158954
chr11	126360900	126361900	4.318393985190206
chr11	126362300	126363300	5.51172830425114
chr11	126362400	126363400	5.767487056147367
chr11	126362500	126363500	5.825143611722714
chr11	126362600	126363600	5.964520123734497
chr11	126362700	126363700	5.3544418082523455
chr11	126362800	126363800	5.023890781432119
chr11	126362900	126363900	5.122908746539082
chr11	126363000	126364000	4.552703664772379
chr11	126363100	126364100	3.9275452666070665
chr11	126363200	126364200	3.764396267370156
chr11	126363300	126364300	3.4385839887238623
chr11	126363400	126364400	2.9812687984924358
chr11	126365200	126366200	4.746774476160822
chr11	126365300	126366300	4.7827945456210506
chr11	126365400	126366400	5.160944302737547
chr11	126365500	126366500	5.4281125705042985
chr11	126365600	126366600	5.44350329513917
chr11	126365700	126366700	5.1284594769610505
chr11	126365800	126366800	4.654644135997839
chr11	126365900	126366900	4.2952867628240226
chr11	126366000	126367000	4.247206141551056
chr11	126366100	126367100	3.6119198584267687
chr11	126366200	126367200	4.1724719494036
chr11	126366300	126367300	4.2841639083016165
chr11	126366400	126367400	4.206543129295947
chr11	126366500	126367500	3.85726207456653
chr11	126366600	126367600	4.1046732779503845
chr11	126366700	126367700	3.824323519537532
chr11	126366800	126367800	3.8608726427362985
chr11	126366900	126367900	3.940568927508517
chr11	126367000	126368000	3.581764754171501
chr11	126367100	126368100	3.8814236237670663
chr11	126367200	126368200	3.413063107228781
chr11	126367300	126368300	3.6603670277028684
chr11	126367400	126368400	3.44486035789716
chr11	126367500	126368500	4.0534425679016985
chr11	126367600	126368600	3.877318188333819
chr11	126367700	126368700	4.026296960125345
chr11	126367800	126368800	4.553111809789163
chr11	126367900	126368900	4.290604612244807
chr11	126368000	126369000	3.87419164543802
chr11	126368100	126369100	4.021288043853248
chr11	126368200	126369200	4.021949297160488
chr11	126368300	126369300	2.9496367909044863
chr11	126368400	126369400	3.5218049969905847
chr11	126368500	126369500	3.605914064487629
chr11	126368600	126369600	3.972958477974325
chr11	126368700	126369700	3.8202165419199616
chr11	126368800	126369800	2.6240690991901547
chr11	126368900	126369900	2.8287561196994107
chr11	126369000	126370000	2.834749090267344
chr11	126369100	126370100	2.5633441223321816
chr11	126369200	126370200	3.136350194262877
chr11	126369300	126370300	4.351067902005234
chr11	126369400	126370400	3.9136689751973854
chr11	126369500	126370500	3.7617855485495215
chr11	126369600	126370600	2.887604021251129
chr11	126369700	126370700	3.0360576114449707
chr11	126369800	126370800	3.370573277688668
chr11	126369900	126370900	3.3748684985504016
chr11	126370000	126371000	3.8290920546555065
chr11	126370100	126371100	3.715351716079652
chr11	126371200	126372200	2.1671537768755136
chr11	126371300	126372300	2.2522357934247483
chr11	126371400	126372400	2.180605662305172
chr11	126371500	126372500	1.9247854284817103
chr11	126371600	126372600	1.8216320787385072
chr11	126371700	126372700	2.1375970857821183
chr11	126371800	126372800	2.7940903056821456
chr11	126371900	126372900	2.7577883663638354
chr11	126372000	126373000	2.784254621285115
chr11	126372100	126373100	2.565342346822022
chr11	126372200	126373200	3.0049083779813697
chr11	126372300	126373300	3.4693300453709197
chr11	126372400	126373400	3.8201038098929336
chr11	126372500	126373500	4.487481472359561
chr11	126372600	126373600	4.7390332540073565
chr11	126372700	126373700	4.948286257652461
chr11	126372800	126373800	4.937054717044449
chr11	126372900	126373900	5.432302825368232
chr11	126373000	126374000	5.531245593293296
chr11	126373100	126374100	5.865411602490313
chr11	126373200	126374200	5.455812948497963
chr11	126373300	126374300	5.122309717761882
chr11	126373400	126374400	4.796121489111983
chr11	126374500	126375500	6.673256361056768
chr11	126374600	126375600	6.527917674718664
chr11	126374700	126375700	6.372574370991822
chr11	126374800	126375800	6.223597104766246
chr11	126374900	126375900	5.605509837317832
chr11	126375800	126376800	4.583956957067975
chr11	126375900	126376900	4.904508761032455
chr11	126376000	126377000	5.10534520799342
chr11	126376100	126377100	5.351574547355816
chr11	126376200	126377200	4.903952842918931
chr11	126376300	126377300	4.893217456044367
chr11	126376400	126377400	4.786468468405083
chr11	126377500	126378500	4.12913847435596
chr11	126377600	126378600	4.451530721587539
chr11	126377700	126378700	4.294201767171306
chr11	126377800	126378800	4.652863624158939
chr11	126377900	126378900	5.0106136721730365
chr11	126378000	126379000	5.323514483347296
chr11	126378100	126379100	5.018581617188809
chr11	126378200	126379200	5.2962342210173565
chr11	126378300	126379300	5.140585068020697
chr11	126378400	126379400	4.881690429644196
chr11	126378500	126379500	4.70779255151039
chr11	126378600	126379600	4.1346561117357306
chr11	126378700	126379700	4.147648717711608
chr11	126378800	126379800	4.22956331697374
chr11	126378900	126379900	3.8762636556270667
chr11	126379000	126380000	4.21228812054452
chr11	126379100	126380100	4.189898141234962
chr11	126379200	126380200	3.925845138021463
chr11	126379300	126380300	3.730253804761821
chr11	126379400	126380400	3.737287112882985
chr11	126379500	126380500	4.155532894529118
chr11	126379600	126380600	4.093206561118253
chr11	126379700	126380700	3.983369376581606
chr11	126379800	126380800	3.9814208554884174
chr11	126379900	126380900	3.963871593337719
chr11	126380000	126381000	3.3770699538822533
chr11	126380100	126381100	3.7653390299389273
chr11	126380200	126381200	4.033995011692571
chr11	126380300	126381300	3.8228946276888975
chr11	126380400	126381400	3.8156081214459183
chr11	126380500	126381500	3.3710155782439024
chr11	126380600	126381600	3.688099621974257
chr11	126380700	126381700	3.325618533722648
chr11	126380800	126381800	2.939076497047084
chr11	126380900	126381900	2.511823074706219
chr11	126382400	126383400	3.4708603892035432
chr11	126382500	126383500	2.807443938577627
chr11	126382600	126383600	3.323572754163972
chr11	126382700	126383700	3.6689051341880017
chr11	126382800	126383800	4.2902609395531615
chr11	126382900	126383900	4.200665990720252
chr11	126383000	126384000	4.517541468822177
chr11	126383100	126384100	4.4907652124887045
chr11	126383200	126384200	3.90557540143812
chr11	126383300	126384300	3.80000533365713
chr11	126383400	126384400	3.695745952051764
chr11	126383500	126384500	4.131873405048058
chr11	126383600	126384600	4.464031805126063
chr11	126383700	126384700	4.100764790823965
chr11	126383800	126384800	4.708018670433752
chr11	126383900	126384900	5.137693072901189
chr11	126384000	126385000	5.519158438197986
chr11	126384100	126385100	5.742610960503646
chr11	126384200	126385200	5.553330360271183
chr11	126384300	126385300	5.486743119985441
chr11	126384400	126385400	5.093274475892727
chr11	126384500	126385500	5.066684658156642
chr11	126384600	126385600	3.963752661912607
chr11	126384700	126385700	4.268888583136343
chr11	126384800	126385800	2.91031781804556
chr11	126385200	126386200	3.1236891798580406
chr11	126385300	126386300	2.9407896803279114
chr11	126385400	126386400	3.5916854132100684
chr11	126385500	126386500	3.7915298225980254
chr11	126385600	126386600	4.357380323515569
chr11	126385700	126386700	4.839605904587796
chr11	126385800	126386800	5.422834877925731
chr11	126385900	126386900	5.210511811181564
chr11	126386000	126387000	4.746907679100351
chr11	126386100	126387100	4.79534903405814
chr11	126386200	126387200	4.781850061606455
chr11	126386300	126387300	5.088563926186357
chr11	126386400	126387400	4.345073627681352
chr11	126386500	126387500	4.112543702766082
chr11	126386600	126387600	3.8967416956296317
chr11	126386700	126387700	3.4120930458933403
chr11	126386800	126387800	3.153213491589828
chr11	126386900	126387900	2.8450395598389364
chr11	126387000	126388000	2.6696149298261287
chr11	126387100	126388100	2.2140171439649157
chr11	126387200	126388200	2.373164267607616
chr11	126387300	126388300	1.824747294756752
chr11	126387400	126388400	1.9999365025826727
chr11	126387500	126388500	2.354933392913096
chr11	126388800	126389800	3.6552476727761465
chr11	126388900	126389900	3.6148472753700114
chr11	126389000	126390000	3.811582382801306
chr11	126390700	126391700	4.718689662628191
chr11	126390800	126391800	5.058190799027948
chr11	126390900	126391900	5.249171712920829
chr11	126391000	126392000	5.528274823017382
chr11	126391100	126392100	6.1352033492182025
chr11	126391200	126392200	6.185715809396287
chr11	126391300	126392300	6.177719289783598
chr11	126391400	126392400	6.25664241993145
chr11	126391500	126392500	6.411046709398856
chr11	126391600	126392600	6.347325509427089
chr11	126391700	126392700	6.2230689669881025
chr11	126391800	126392800	5.594474898755933
chr11	126391900	126392900	6.034018039164648
chr11	126392000	126393000	5.812233550085823
chr11	126392100	126393100	5.618755380299156
chr11	126392200	126393200	5.547755653160431
chr11	126392300	126393300	5.586863083473488
chr11	126392400	126393400	5.557875219481473
chr11	126392500	126393500	5.371278409386995
chr11	126392600	126393600	5.573141906713724
chr11	126392700	126393700	5.4734419292929015
chr11	126392800	126393800	5.983091130443474
chr11	126392900	126393900	6.007224632355733
chr11	126393000	126394000	5.9441334813589135
chr11	126393100	126394100	5.636447450773753
chr11	126393200	126394200	5.518540526547488
chr11	126393300	126394300	5.339977458956542
chr11	126393400	126394400	5.821815986769775
chr11	126393500	126394500	5.675324152956188
chr11	126393600	126394600	5.232401192408156
chr11	126393700	126394700	4.63697971032184
chr11	126393800	126394800	4.413762192091261
chr11	126394900	126395900	4.028718366712823
chr11	126395000	126396000	3.8627305007090804
chr11	126395100	126396100	3.867722743942503
chr11	126395200	126396200	4.700555388651083
chr11	126395300	126396300	5.360546324569524
chr11	126395400	126396400	5.808698585999937
chr11	126395500	126396500	5.85795290192289
chr11	126395600	126396600	6.091553400741388
chr11	126395700	126396700	6.667178511487548
chr11	126395800	126396800	6.411598839144744
chr11	126395900	126396900	6.362443299701468
chr11	126396000	126397000	5.783483959995136
chr11	126396100	126397100	5.213645907662741
chr11	126396200	126397200	4.782056974365985
chr11	126396300	126397300	3.9068518458621218
chr11	126396400	126397400	3.6106498181108164
chr11	126396500	126397500	3.661078105046653
chr11	126396600	126397600	4.068166991255216
chr11	126396700	126397700	3.618677865350781
chr11	126396800	126397800	4.050429589450617
chr11	126396900	126397900	4.152188808414488
chr11	126397000	126398000	4.965874240570189
chr11	126397100	126398100	5.326817395691318
chr11	126397200	126398200	5.1796060981557375
chr11	126397300	126398300	5.690094986083754
chr11	126397400	126398400	5.623284396734259
chr11	126397500	126398500	5.771104731406435
chr11	126397600	126398600	5.126963582354189
chr11	126397700	126398700	4.935683854951727
chr11	126397800	126398800	4.7063926390116535
chr11	126397900	126398900	4.791095852027565
chr11	126398000	126399000	4.711963784087815
chr11	126398100	126399100	4.27835937672481
chr11	126398200	126399200	4.383218892298721
chr11	126398300	126399300	4.5805921189892
chr11	126399400	126400400	4.1887140976692985
chr11	126399500	126400500	4.094562513526673
chr11	126399600	126400600	3.882764805995503
chr11	126399700	126400700	3.7867760536105846
chr11	126399800	126400800	3.912715399170743
chr11	126399900	126400900	4.01762947468892
chr11	126400000	126401000	4.606820448393957
chr11	126400100	126401100	4.2494226564915225
chr11	126400200	126401200	3.937385445538228
chr11	126400300	126401300	4.530472742711861
chr11	126400400	126401400	4.276719097543734
chr11	126400500	126401500	4.428564595096756
chr11	126400600	126401600	4.897545024506217
chr11	126400700	126401700	4.89127805593267
chr11	126400800	126401800	4.4862865912044105
chr11	126402200	126403200	2.9666512315042057
chr11	126402300	126403300	3.2306864721944524
chr11	126402400	126403400	3.502935643301536
chr11	126402500	126403500	4.149122420696672
chr11	126403100	126404100	3.199410149566935
chr11	126403200	126404200	3.1712209138202287
chr11	126403300	126404300	3.0213021410850502
chr11	126403400	126404400	2.763276957984868
chr11	126403500	126404500	2.6706027558960046
chr11	126403600	126404600	2.730368790516148
chr11	126403700	126404700	2.747080793948049
chr11	126405400	126406400	2.296279809712213
chr11	126405500	126406500	3.2654078862910936
chr11	126405600	126406600	3.718372639140748
chr11	126405700	126406700	4.566654503341389
chr11	126405800	126406800	4.679231834840754
chr11	126405900	126406900	4.919031104719838
chr11	126406000	126407000	5.3650942849342
chr11	126406100	126407100	5.533942396943075
chr11	126406200	126407200	5.604092672667909
chr11	126406300	126407300	5.479178626725036
chr11	126406400	126407400	6.387745716358324
chr11	126406500	126407500	6.695515185200236
chr11	126406600	126407600	6.895077160074044
chr11	126407700	126408700	5.998510642893453
chr11	126407800	126408800	6.022355377521751
chr11	126407900	126408900	5.890098148188449
chr11	126408900	126409900	4.222608319691633
chr11	126409000	126410000	4.918186616603996
chr11	126409100	126410100	4.723469916311236
chr11	126409200	126410200	5.029517300810413
chr11	126409300	126410300	5.711593335186893
chr11	126409400	126410400	6.042409147104733
chr11	126409500	126410500	5.681673753302264
chr11	126409600	126410600	5.30163018777473
chr11	126409700	126410700	5.444401828393079
chr11	126409800	126410800	4.995480408227582
chr11	126409900	126410900	4.958061099233193
chr11	126410000	126411000	5.332461026386428
chr11	126410100	126411100	5.684072229954152
chr11	126410200	126411200	5.2763421560262005
chr11	126410300	126411300	4.570820282556499
chr11	126410400	126411400	4.486646345839317
chr11	126410500	126411500	5.003945456885386
chr11	126410600	126411600	5.130617330399914
chr11	126410700	126411700	5.312026061319479
chr11	126410800	126411800	6.051374447609787
chr11	126410900	126411900	6.228113743750094
chr11	126411000	126412000	6.250005216127
chr11	126411100	126412100	5.9807506585159205
chr11	126411200	126412200	6.0281883192676995
chr11	126411300	126412300	6.217161288215129
chr11	126411400	126412400	5.788923573404762
chr11	126411500	126412500	5.645125651691588
chr11	126411600	126412600	6.055061625343285
chr11	126411700	126412700	6.213366233198823
chr11	126411800	126412800	5.0579341251889485
chr11	126411900	126412900	4.4065420760031895
chr11	126412000	126413000	3.1240108457789657
chr11	126412100	126413100	3.0850852558264865
chr11	126412200	126413200	2.930032224605128
chr11	126412300	126413300	2.393884919439019
chr11	126414800	126415800	3.7918281770321873
chr11	126414900	126415900	4.307369046483692
chr11	126415000	126416000	4.380610980204132
chr11	126415100	126416100	4.902108465450081
chr11	126415200	126416200	4.919642655809981
chr11	126415300	126416300	5.1001531125582265
chr11	126415400	126416400	5.204249542890707
chr11	126415500	126416500	5.150730675114857
chr11	126415600	126416600	5.277557282189616
chr11	126415700	126416700	5.571925425371127
chr11	126415800	126416800	5.477378284067568
chr11	126415900	126416900	5.532103891181829
chr11	126416000	126417000	5.740949416242444
chr11	126416100	126417100	5.092129199847023
chr11	126416200	126417200	4.732279466110433
chr11	126416300	126417300	4.171865564953237
chr11	126417900	126418900	5.693500355091428
chr11	126418000	126419000	5.466325868451022
chr11	126418100	126419100	5.088939679056482
chr11	126418200	126419200	4.531946617310618
chr11	126418300	126419300	3.9879892039933424
chr11	126418400	126419400	4.123443100573663
chr11	126418500	126419500	4.001736663002272
chr11	126418600	126419600	3.9141563496232767
chr11	126419700	126420700	6.192335895355598
chr11	126419800	126420800	5.6374712212247635
chr11	126419900	126420900	5.8430872509975424
chr11	126420000	126421000	5.733118195524409
chr11	126420100	126421100	5.145482504303514
chr11	126421600	126422600	4.057196590612685
chr11	126421700	126422700	5.005271929681526
chr11	126421800	126422800	5.087454906057093
chr11	126421900	126422900	5.04003138696771
chr11	126422000	126423000	5.089509679340746
chr11	126422100	126423100	5.073710898021825
chr11	126422200	126423200	4.8513480622847185
chr11	126422300	126423300	4.989016016151087
chr11	126422400	126423400	4.196116765660036
chr11	126422500	126423500	3.490288807612662
chr11	126422600	126423600	3.640758540405112
chr11	126422700	126423700	2.227412100204768
chr11	126422800	126423800	2.397342234251953
chr11	126422900	126423900	2.6915674262071936
chr11	126423000	126424000	2.894043936458143
chr11	126423100	126424100	3.1329290781345134
chr11	126423200	126424200	3.111905759610062
chr11	126423300	126424300	2.499089798344749
chr11	126423400	126424400	2.6703381940902435
chr11	126426100	126427100	2.6776937251274626
chr11	126426200	126427200	3.052658038281843
chr11	126426300	126427300	3.1749166588428377
chr11	126426400	126427400	3.5213534924044216
chr11	126426500	126427500	4.317782596964667
chr11	126426600	126427600	4.804810871818031
chr11	126426700	126427700	4.803451714348191
chr11	126426800	126427800	5.14238020126953
chr11	126426900	126427900	5.229534086857477
chr11	126427000	126428000	5.346890873107647
chr11	126427100	126428100	5.626922702928621
chr11	126427200	126428200	5.531452743404921
chr11	126427300	126428300	5.761279146236955
chr11	126427400	126428400	5.902005751069468
chr11	126427500	126428500	5.704246986706663
chr11	126427600	126428600	5.909590719165634
chr11	126427700	126428700	5.7525805217483805
chr11	126427800	126428800	5.668786608597957
chr11	126427900	126428900	5.921301212448388
chr11	126428000	126429000	6.3780439555592965
chr11	126428100	126429100	5.6616270032761244
chr11	126428200	126429200	5.889520131638488
chr11	126428300	126429300	6.034219478523728
chr11	126428400	126429400	5.66543245449412
chr11	126428500	126429500	5.5291304398328425
chr11	126428600	126429600	5.379248820520898
chr11	126428700	126429700	5.464164072971754
chr11	126428800	126429800	5.744613389938384
chr11	126428900	126429900	5.346608996750298
chr11	126429000	126430000	5.2135347861861
chr11	126429100	126430100	5.96617319941993
chr11	126429200	126430200	5.78924653678605
chr11	126429300	126430300	5.319827708882124
chr11	126429400	126430400	5.864684717798824
chr11	126429500	126430500	6.201389236044961
chr11	126429600	126430600	6.328578957256895
chr11	126429700	126430700	6.456362915200359
chr11	126429800	126430800	6.156019140126072
chr11	126429900	126430900	6.622698669796391
chr11	126430000	126431000	6.5757490472602225
chr11	126430100	126431100	6.0574460288746135
chr11	126430200	126431200	5.858658923502111
chr11	126430300	126431300	6.565289914330567
chr11	126430400	126431400	6.314376141393441
chr11	126430500	126431500	6.602345433569863
chr11	126430600	126431600	6.563003265062755
chr11	126430700	126431700	6.918913372489954
chr11	126430800	126431800	7.217233925462871
chr11	126430900	126431900	6.940253177423758
chr11	126431000	126432000	7.114241179020594
chr11	126431100	126432100	7.645176081514543
chr11	126431200	126432200	7.841702015011673
chr11	126431300	126432300	7.515852949529982
chr11	126431400	126432400	7.67768349320581
chr11	126431500	126432500	7.094201659342197
chr11	126431600	126432600	6.4849054453132124
chr11	126431700	126432700	5.879155082165649
chr11	126431800	126432800	5.9306236619596575
chr11	126431900	126432900	6.309375084859688
chr11	126432000	126433000	6.227641344419778
chr11	126432100	126433100	5.352018967231079
chr11	126432200	126433200	5.461831627209666
chr11	126432300	126433300	5.1780466222734995
chr11	126432400	126433400	4.7362083584494465
chr11	126432500	126433500	4.499963931861271
chr11	126432600	126433600	4.808501840595637
chr11	126434300	126435300	2.796119538464777
chr11	126434400	126435400	2.722153464372155
chr11	126434500	126435500	2.702011096953501
chr11	126434600	126435600	3.2011260534486112
chr11	126434700	126435700	3.0917067168961934
chr11	126434800	126435800	2.9569062365102123
chr11	126434900	126435900	2.9691106894180512
chr11	126435000	126436000	2.6464533674058033
chr11	126438200	126439200	2.1474611722056207
chr11	126438300	126439300	2.6888203710582297
chr11	126438400	126439400	2.4262084718150723
chr11	126438500	126439500	2.3010649340274125
chr11	126438600	126439600	2.3799468308483216
chr11	126438700	126439700	2.4013001313546334
chr11	126438800	126439800	2.4055102340392094
chr11	126438900	126439900	2.1294705141555417
chr11	126439000	126440000	1.0667118475115032
chr11	126439100	126440100	1.5498651298269035
chr11	126440400	126441400	3.731880460702462
chr11	126440500	126441500	3.4989243480001515
chr11	126440600	126441600	3.449211399621792
chr11	126440700	126441700	3.9528926408195733
chr11	126440800	126441800	4.713583660488172
chr11	126440900	126441900	5.193912168331943
chr11	126441000	126442000	4.97482723449172
chr11	126441100	126442100	4.700686567429214
chr11	126441200	126442200	3.8274947014587126
chr11	126442300	126443300	5.190830718126448
chr11	126442400	126443400	5.378388398144652
chr11	126442500	126443500	5.797046718607037
chr11	126442600	126443600	6.521655239648325
chr11	126442700	126443700	6.4274627639106425
chr11	126442800	126443800	6.853668989311634
chr11	126442900	126443900	7.359989254451178
chr11	126443000	126444000	7.322235082879213
chr11	126443100	126444100	7.106469014658258
chr11	126443200	126444200	6.723017195387492
chr11	126443300	126444300	6.433124081106089
chr11	126443400	126444400	5.729503047781348
chr11	126443500	126444500	5.615232175087751
chr11	126443600	126444600	4.274517879817313
chr11	126446300	126447300	2.4909358386567853
chr11	126446900	126447900	2.8981665245100965
chr11	126447000	126448000	3.577278976375736
chr11	126447100	126448100	4.270586408708266
chr11	126447200	126448200	3.8281456187570937
chr11	126451800	126452800	2.2200427872490742
chr11	126451900	126452900	2.3549276818842344
chr11	126452000	126453000	3.3407781746090617
chr11	126453100	126454100	6.384014643671539
chr11	126453200	126454200	6.336078548380947
chr11	126453300	126454300	6.476531137011706
chr11	126453400	126454400	6.868191470383363
chr11	126453500	126454500	6.801858791176275
chr11	126453600	126454600	6.729085733080593
chr11	126453700	126454700	6.332030319082223
chr11	126453800	126454800	6.114664751610322
chr11	126453900	126454900	5.570260381804244
chr11	126454000	126455000	5.776272586240022
chr11	126454100	126455100	5.777827482803131
chr11	126454200	126455200	6.522516322546803
chr11	126454300	126455300	6.450267420386482
chr11	126454400	126455400	6.1984077851320185
chr11	126454500	126455500	6.595742388293419
chr11	126454600	126455600	6.724901988475637
chr11	126454700	126455700	6.799018835536383
chr11	126454800	126455800	6.761817645209915
chr11	126454900	126455900	7.03404348015808
chr11	126455000	126456000	6.387228955188305
chr11	126456100	126457100	6.274611881681211
chr11	126456200	126457200	6.3411463044648215
chr11	126456500	126457500	5.331392079360582
chr11	126457300	126458300	3.6697697422712654
chr11	126457400	126458400	3.480934905905785
chr11	126457500	126458500	3.3163316577459265
chr11	126458400	126459400	3.678290827335217
chr11	126458500	126459500	4.01372766446343
chr11	126458600	126459600	4.031584416896416
chr11	126458700	126459700	4.677447294965011
chr11	126458800	126459800	4.4053065143845345
chr11	126458900	126459900	4.439368235725205
chr11	126459000	126460000	4.823019133661344
chr11	126459100	126460100	4.785303141430201
chr11	126459200	126460200	4.561895246581927
chr11	126459300	126460300	5.097382656123406
chr11	126459400	126460400	4.999858453939521
chr11	126459500	126460500	4.694415005256364
chr11	126459600	126460600	4.803945000955544
chr11	126459700	126460700	4.225714102064377
chr11	126459800	126460800	4.7925589408228655
chr11	126459900	126460900	4.657218071927341
chr11	126460000	126461000	3.9932204703533247
chr11	126460800	126461800	2.9411538045448857
chr11	126460900	126461900	3.5797103151575174
chr11	126461000	126462000	3.7033302460423343
chr11	126461100	126462100	3.7088672313423037
chr11	126461200	126462200	4.082230377563672
chr11	126461300	126462300	4.257593374674018
chr11	126461400	126462400	4.660531141366481
chr11	126461500	126462500	4.607710414084315
chr11	126461600	126462600	4.576942219997171
chr11	126461700	126462700	5.617629553376335
chr11	126461800	126462800	5.404092597804104
chr11	126461900	126462900	4.938898957115208
chr11	126462000	126463000	4.835261750880566
chr11	126462100	126463100	4.590261236094253
chr11	126462200	126463200	4.906783615126972
chr11	126462300	126463300	5.646233155152668
chr11	126462400	126463400	5.662719251753617
chr11	126462500	126463500	5.328448350772667
chr11	126462600	126463600	5.148559800267325
chr11	126462700	126463700	4.779727920598429
chr11	126462800	126463800	5.126195977889033
chr11	126462900	126463900	5.45379057695581
chr11	126463000	126464000	5.853369040366661
chr11	126463100	126464100	6.2210085637349275
chr11	126463200	126464200	5.502375822068168
chr11	126463300	126464300	4.4117640699909595
chr11	126464400	126465400	4.896370174562962
chr11	126464500	126465500	4.675556924115688
chr11	126464600	126465600	4.237387942885036
chr11	126464700	126465700	3.936892638910445
chr11	126464800	126465800	3.8334149217509794
chr11	126464900	126465900	3.8529276820003977
chr11	126465000	126466000	3.6217404595235494
chr11	126470600	126471600	3.688924380476
chr11	126470700	126471700	4.068629264136996
chr11	126470800	126471800	4.29490957167311
chr11	126470900	126471900	5.002732765445588
chr11	126471000	126472000	5.412632406658154
chr11	126471100	126472100	5.9098939423421015
chr11	126471200	126472200	6.010272915057657
chr11	126471300	126472300	5.98604072899989
chr11	126471400	126472400	5.656444414697663
chr11	126471500	126472500	5.5634438101869605
chr11	126471600	126472600	5.458878254312407
chr11	126471700	126472700	5.337240553792075
chr11	126471800	126472800	5.240538233893182
chr11	126471900	126472900	4.718210280266832
chr11	126473300	126474300	4.928884614584543
chr11	126473400	126474400	4.947961347773965
chr11	126473500	126474500	5.29402372344992
chr11	126473600	126474600	5.337241522214363
chr11	126473700	126474700	5.408235622655253
chr11	126473800	126474800	5.785105322024879
chr11	126473900	126474900	6.126184217250439
chr11	126474000	126475000	6.664969593843538
chr11	126474100	126475100	6.546860895923658
chr11	126474200	126475200	6.4452550906375015
chr11	126474300	126475300	6.5324420009975
chr11	126474400	126475400	6.8696093702998136
chr11	126474500	126475500	6.593892014618125
chr11	126474600	126475600	6.555362209673331
chr11	126474700	126475700	6.833557676127678
chr11	126474800	126475800	7.052224367662633
chr11	126474900	126475900	7.486893525311253
chr11	126475000	126476000	7.462653337317035
chr11	126475100	126476100	7.3458543185882625
chr11	126475200	126476200	7.532666091179992
chr11	126475300	126476300	7.523184603835312
chr11	126475400	126476400	7.373327277548842
chr11	126475500	126476500	7.8461684589640175
chr11	126475600	126476600	8.07139920941003
chr11	126475700	126476700	7.761224395912214
chr11	126475800	126476800	7.387131608335554
chr11	126475900	126476900	7.093017940443787
chr11	126476000	126477000	6.444475515553891
chr11	126476100	126477100	5.823124896577845
chr11	126476200	126477200	5.339194125896576
chr11	126476300	126477300	4.562953608361988
chr11	126476400	126477400	4.967617227381835
chr11	126476500	126477500	4.719750554853554
chr11	126476600	126477600	4.436534192731727
chr11	126476700	126477700	5.049417974317456
chr11	126476800	126477800	4.983416324025058
chr11	126476900	126477900	4.770357932211934
chr11	126477000	126478000	4.761256544147994
chr11	126477100	126478100	4.927939740429856
chr11	126477200	126478200	5.0298007852072155
chr11	126477300	126478300	4.9720144074762365
chr11	126477400	126478400	4.279054692675817
chr11	126483500	126484500	3.3677784073622017
chr11	126483600	126484600	3.795488349714197
chr11	126483700	126484700	3.956086547895525
chr11	126483800	126484800	4.603107639824544
chr11	126483900	126484900	4.662016088026955
chr11	126484000	126485000	5.156128857179022
chr11	126484100	126485100	5.491775700017213
chr11	126484200	126485200	5.485359177472137
chr11	126484300	126485300	5.428474384752604
chr11	126484400	126485400	5.5647594588799265
chr11	126484500	126485500	5.824545722084137
chr11	126484600	126485600	5.8461380929638205
chr11	126484700	126485700	6.385652578981795
chr11	126484800	126485800	5.766709163536833
chr11	126484900	126485900	6.215054300877428
chr11	126485000	126486000	5.794757791459913
chr11	126485100	126486100	5.757709608739392
chr11	126485200	126486200	6.0203085318346
chr11	126485300	126486300	5.979752180164409
chr11	126485400	126486400	6.0047452714339125
chr11	126485500	126486500	6.1851281203498765
chr11	126485600	126486600	6.083872860659525
chr11	126485700	126486700	5.732409039250194
chr11	126485800	126486800	6.189382334507287
chr11	126485900	126486900	5.944885270162863
chr11	126486000	126487000	6.187078046285196
chr11	126486100	126487100	6.199082826234221
chr11	126486200	126487200	5.4482153532450095
chr11	126486300	126487300	5.248940518418031
chr11	126486400	126487400	4.882045590848825
chr11	126486500	126487500	4.169788009169787
chr11	126486600	126487600	3.903029980214215
chr11	126486700	126487700	3.4230338752081018
chr11	126486800	126487800	2.808634176814273
chr11	126488400	126489400	2.9855045117159924
chr11	126488500	126489500	3.679617614954226
chr11	126488600	126489600	4.308139745155313
chr11	126488700	126489700	4.428103182393187
chr11	126488800	126489800	4.8908930294728865
chr11	126488900	126489900	5.606749022660821
chr11	126489000	126490000	5.462249762776808
chr11	126489100	126490100	5.640585514851563
chr11	126489200	126490200	5.123916107362165
chr11	126489300	126490300	4.8855801965622385
chr11	126489400	126490400	4.889911372334411
chr11	126489500	126490500	5.036222685224859
chr11	126489600	126490600	4.737777473359924
chr11	126489700	126490700	4.229152941850826
chr11	126489800	126490800	4.101866048424358
chr11	126489900	126490900	3.885244548054932
chr11	126490000	126491000	4.162936162660314
chr11	126490100	126491100	4.074537937008674
chr11	126490200	126491200	5.057913363373092
chr11	126490300	126491300	5.395490920260425
chr11	126490400	126491400	5.2441687206621594
chr11	126490500	126491500	5.2565799187299485
chr11	126490600	126491600	5.70338340656749
chr11	126490700	126491700	6.528244408225168
chr11	126490800	126491800	6.267328674127189
chr11	126490900	126491900	5.7316003125954325
chr11	126491000	126492000	5.502857782790378
chr11	126491100	126492100	5.34270554568591
chr11	126491200	126492200	4.31645082187027
chr11	126491300	126492300	4.403036323204958
chr11	126491400	126492400	4.834019779550861
chr11	126491500	126492500	4.507935457693517
chr11	126491600	126492600	4.72946909552964
chr11	126491700	126492700	4.23520986236586
chr11	126491800	126492800	4.432820814953307
chr11	126491900	126492900	4.75373640270294
chr11	126492000	126493000	4.758270094191836
chr11	126492100	126493100	5.0148596056367545
chr11	126492200	126493200	5.910353202298626
chr11	126492300	126493300	5.804794113456504
chr11	126492400	126493400	5.522753704995325
chr11	126492500	126493500	5.66762511265126
chr11	126492600	126493600	5.045806554236611
chr11	126493700	126494700	2.7804098747158315
chr11	126494300	126495300	4.475157385287589
chr11	126494400	126495400	5.344806411814688
chr11	126494500	126495500	6.2720862898140775
chr11	126494600	126495600	7.27157662873863
chr11	126494700	126495700	7.483214048583468
chr11	126494800	126495800	7.197924107618837
chr11	126494900	126495900	7.171952065883539
chr11	126495000	126496000	6.462994396944021
chr11	126495100	126496100	6.37798028637627
chr11	126495200	126496200	5.726708178374508
chr11	126495300	126496300	5.441160507393699
chr11	126495400	126496400	5.208511156341398
chr11	126495500	126496500	4.46679834143551
chr11	126495600	126496600	3.5182854507617125
chr11	126495700	126496700	3.865910513566143
chr11	126495800	126496800	4.525922717538832
chr11	126495900	126496900	4.788132824284719
chr11	126496000	126497000	4.886928467232375
chr11	126496100	126497100	4.978858381393912
chr11	126496200	126497200	4.994206373141963
chr11	126496300	126497300	5.1373081847589726
chr11	126496400	126497400	4.693542057931018
chr11	126496500	126497500	4.346681981805787
chr11	126496600	126497600	4.242946454909468
chr11	126497700	126498700	3.367049295806525
chr11	126497800	126498800	3.48197896829912
chr11	126497900	126498900	3.533318132250053
chr11	126498000	126499000	4.281599534124493
chr11	126498100	126499100	4.660189237608599
chr11	126498200	126499200	5.127815479797643
chr11	126498300	126499300	5.304632772145284
chr11	126499200	126500200	3.6545176819963463
chr11	126499300	126500300	3.9809382429267712
chr11	126499400	126500400	3.8671062365618636
chr11	126499500	126500500	2.8158274744416727
chr11	126499600	126500600	2.6956066455773295
chr11	126499700	126500700	2.573858251285812
chr11	126500800	126501800	4.089374989782416
chr11	126500900	126501900	4.916753075808835
chr11	126501000	126502000	5.784063821153604
chr11	126501100	126502100	5.3454016447034105
chr11	126501200	126502200	5.300082993746309
chr11	126501300	126502300	5.225482260044371
chr11	126501400	126502400	4.952622539689054
chr11	126501500	126502500	5.150720516256927
chr11	126501600	126502600	4.3218004909607215
chr11	126501700	126502700	3.6734639108384814
chr11	126501800	126502800	2.219327117885284
chr11	126501900	126502900	1.526195292604535
chr11	126502000	126503000	0.9607523754908479
chr11	126502100	126503100	1.7078057835773766
chr11	126502200	126503200	2.0779763531446576
chr11	126502300	126503300	2.6112847778301997
chr11	126502400	126503400	2.756125044438232
chr11	126502500	126503500	2.9909034406995736
chr11	126502600	126503600	3.249630849954858
chr11	126502700	126503700	3.4611126529572824
chr11	126502800	126503800	4.193459486647325
chr11	126502900	126503900	4.376952821967305
chr11	126503000	126504000	3.739222838899337
chr11	126503100	126504100	3.674444664556601
chr11	126503200	126504200	3.7111936231310616
chr11	126503300	126504300	3.2485379702425536
chr11	126503400	126504400	3.0309833990113715
chr11	126503500	126504500	3.0196510638999285
chr11	126503600	126504600	3.4574447142232554
chr11	126503700	126504700	3.1699518314370687
chr11	126503800	126504800	2.9917036699342687
chr11	126503900	126504900	2.368543726858792
chr11	126504000	126505000	3.342310261157402
chr11	126504100	126505100	3.4453801029429734
chr11	126504200	126505200	3.0413431200439955
chr11	126504300	126505300	3.096883040056261
chr11	126504400	126505400	3.3400775746711093
chr11	126504500	126505500	3.451860315776794
chr11	126504600	126505600	3.1886812255915964
chr11	126504700	126505700	3.329799747814452
chr11	126504800	126505800	3.186168673603223
chr11	126504900	126505900	3.5349270253278187
chr11	126505000	126506000	2.3832881443935863
chr11	126506200	126507200	1.9736866850955248
chr11	126506300	126507300	2.3270124563545758
chr11	126506400	126507400	2.7672243155411147
chr11	126506500	126507500	3.106997345802964
chr11	126506600	126507600	3.3618897765694853
chr11	126506700	126507700	3.3336699349316414
chr11	126506800	126507800	3.6380943692815024
chr11	126506900	126507900	3.3315358077215884
chr11	126507000	126508000	3.8103055194956905
chr11	126507100	126508100	3.9629123871874334
chr11	126507200	126508200	3.7268219783884775
chr11	126507300	126508300	3.7488877507831577
chr11	126507400	126508400	4.192125069740078
chr11	126507500	126508500	3.9941788675566174
chr11	126507600	126508600	4.097500469763252
chr11	126507700	126508700	4.914903374191503
chr11	126507800	126508800	5.00611763589603
chr11	126507900	126508900	5.0379694651472375
chr11	126508000	126509000	4.881185818020574
chr11	126508100	126509100	5.15779522401124
chr11	126508200	126509200	5.4316331311868575
chr11	126508300	126509300	5.634169383022092
chr11	126508400	126509400	5.532673476612897
chr11	126508500	126509500	5.682449061573022
chr11	126508600	126509600	5.417717608531707
chr11	126508700	126509700	4.682479770802968
chr11	126508800	126509800	4.57263116522472
chr11	126508900	126509900	4.2352379714206325
chr11	126510100	126511100	5.344435465167266
chr11	126510200	126511200	5.505794794640097
chr11	126510300	126511300	5.596607003437426
chr11	126510400	126511400	5.46941820010559
chr11	126510500	126511500	4.6327682382886834
chr11	126510600	126511600	4.3596035257255386
chr11	126510700	126511700	3.9729938800185134
chr11	126510800	126511800	3.9338516565684656
chr11	126510900	126511900	3.8699426716471015
chr11	126511000	126512000	3.520738941321105
chr11	126511100	126512100	2.617418714767592
chr11	126511200	126512200	2.0532889683260374
chr11	126512000	126513000	3.3102825780200775
chr11	126512100	126513100	3.2277823910970747
chr11	126512200	126513200	3.9031868055054257
chr11	126512300	126513300	4.436921041291784
chr11	126512400	126513400	4.506919425358764
chr11	126512500	126513500	4.616534532227283
chr11	126512600	126513600	5.06918558713613
chr11	126512700	126513700	5.437262731189153
chr11	126512800	126513800	6.261286345520625
chr11	126512900	126513900	6.100988673942117
chr11	126513000	126514000	5.859199625620792
chr11	126513100	126514100	5.988965093716423
chr11	126513200	126514200	5.6579292085177775
chr11	126513300	126514300	5.977145194238139
chr11	126513400	126514400	6.091481987341332
chr11	126513500	126514500	6.453189496047453
chr11	126513600	126514600	6.131819502827589
chr11	126513700	126514700	5.09175271013554
chr11	126513800	126514800	4.216302360703905
chr11	126513900	126514900	4.2018050501607975
chr11	126514000	126515000	3.806971668209213
chr11	126514100	126515100	3.689890966754888
chr11	126514200	126515200	3.8673939073605013
chr11	126514900	126515900	3.4459726567902944
chr11	126515000	126516000	4.248164475208091
chr11	126515100	126516100	5.0986021949600415
chr11	126515200	126516200	4.779539558846402
chr11	126515300	126516300	4.512329255381101
chr11	126515400	126516400	4.693806340553046
chr11	126515500	126516500	5.316965567246418
chr11	126515600	126516600	5.263753833914498
chr11	126515700	126516700	5.150825460807292
chr11	126515800	126516800	5.644936554558978
chr11	126515900	126516900	5.5150091258453
chr11	126516000	126517000	4.880755491011607
chr11	126516100	126517100	4.688710027716578
chr11	126516200	126517200	5.17566178803137
chr11	126516300	126517300	5.8220739281288525
chr11	126516400	126517400	5.541309105576493
chr11	126516500	126517500	5.2243651959648725
chr11	126516600	126517600	5.039249726166556
chr11	126516700	126517700	4.553036237196097
chr11	126516800	126517800	3.811612748228476
chr11	126516900	126517900	3.2213740434328333
chr11	126517000	126518000	3.518360425608586
chr11	126517100	126518100	3.1394338724102706
chr11	126518800	126519800	2.93544152983421
chr11	126518900	126519900	3.6345200986818864
chr11	126519000	126520000	4.317142997717518
chr11	126519100	126520100	4.171222862722682
chr11	126519200	126520200	4.1948475312577616
chr11	126519300	126520300	4.310120412458194
chr11	126519400	126520400	4.690524101063488
chr11	126519500	126520500	5.6622096510175455
chr11	126519600	126520600	6.0341038397448745
chr11	126519700	126520700	6.270805971151737
chr11	126519800	126520800	5.569113972289259
chr11	126519900	126520900	5.263152746650906
chr11	126520000	126521000	4.922784069895007
chr11	126520100	126521100	5.378137215231273
chr11	126520200	126521200	5.300130839229412
chr11	126520300	126521300	5.29606645765382
chr11	126520400	126521400	5.504538911625269
chr11	126520500	126521500	4.723374464796722
chr11	126520600	126521600	3.5073428852104302
chr11	126520700	126521700	3.705679595265098
chr11	126520800	126521800	3.7691555622150337
chr11	126520900	126521900	4.183427709801232
chr11	126521000	126522000	4.11010251206739
chr11	126521100	126522100	4.111531478205493
chr11	126521200	126522200	4.385535091084731
chr11	126521300	126522300	5.132772478143076
chr11	126521400	126522400	4.9763781898106965
chr11	126521500	126522500	5.08066293974259
chr11	126521600	126522600	5.5229487989596775
chr11	126521700	126522700	5.604470938894059
chr11	126521800	126522800	6.332836973526652
chr11	126521900	126522900	6.159683340982678
chr11	126522000	126523000	6.02340634449416
chr11	126522100	126523100	6.112619395686775
chr11	126522200	126523200	6.406161078221548
chr11	126522300	126523300	5.305619074392051
chr11	126522400	126523400	5.647848265611517
chr11	126522500	126523500	6.080654477262686
chr11	126522600	126523600	5.965288285851796
chr11	126522700	126523700	5.76253014436567
chr11	126522800	126523800	4.628434549564651
chr11	126522900	126523900	4.463931405258644
chr11	126523000	126524000	4.8879492809928555
chr11	126523100	126524100	4.5054329696265825
chr11	126523200	126524200	4.324191183253169
chr11	126523300	126524300	4.810555455829761
chr11	126523400	126524400	4.309106864137792
chr11	126523500	126524500	3.9281091417905376
chr11	126523600	126524600	3.4846427382876786
chr11	126523700	126524700	3.7141801192799218
chr11	126523800	126524800	4.084790910445763
chr11	126523900	126524900	4.506927875153778
chr11	126524000	126525000	3.676191793909493
chr11	126524100	126525100	3.9397193597698186
chr11	126524200	126525200	4.088706137026082
chr11	126524300	126525300	4.385439113895716
chr11	126524400	126525400	4.464541036636403
chr11	126524500	126525500	4.768049327587689
chr11	126524600	126525600	5.082572454612344
chr11	126524700	126525700	4.7547271867074805
chr11	126524800	126525800	4.760545221641099
chr11	126524900	126525900	4.810330970638635
chr11	126525000	126526000	5.393580093890574
chr11	126525100	126526100	5.242559576613767
chr11	126525200	126526200	4.575220693335397
chr11	126525300	126526300	4.678982298687833
chr11	126525400	126526400	4.90764682320469
chr11	126525500	126526500	4.582180738247131
chr11	126525600	126526600	5.392967465700742
chr11	126525700	126526700	6.198955139186037
chr11	126525800	126526800	5.81151402567482
chr11	126525900	126526900	5.411896217179719
chr11	126526000	126527000	5.69277952629708
chr11	126526100	126527100	5.763799639040228
chr11	126526200	126527200	6.224394734637997
chr11	126526300	126527300	6.30144826235893
chr11	126526400	126527400	6.252355898797973
chr11	126526500	126527500	6.523726564934227
chr11	126526600	126527600	5.4776407130535425
chr11	126526700	126527700	5.118527827832986
chr11	126526800	126527800	5.407153206502926
chr11	126526900	126527900	5.235559297573507
chr11	126527000	126528000	4.164894454391296
chr11	126527100	126528100	3.8947201739071766
chr11	126527200	126528200	3.919036991407392
chr11	126527300	126528300	3.748284298215853
chr11	126527400	126528400	3.709070432269082
chr11	126527500	126528500	3.803282879616978
chr11	126527600	126528600	3.750805602059944
chr11	126527700	126528700	3.011209474663416
chr11	126527800	126528800	3.2774000254955364
chr11	126527900	126528900	3.967651994394936
chr11	126528000	126529000	4.64143695628231
chr11	126528100	126529100	4.576447518794214
chr11	126528200	126529200	4.923214182707683
chr11	126528300	126529300	4.371435978533482
chr11	126528400	126529400	4.100029918047909
chr11	126530000	126531000	5.828873607657702
chr11	126530100	126531100	5.66839021297401
chr11	126530200	126531200	6.037616781008443
chr11	126530300	126531300	5.858316672120509
chr11	126530400	126531400	5.506186708114848
chr11	126530500	126531500	5.5217605976256525
chr11	126531000	126532000	4.735120448651972
chr11	126531100	126532100	4.49293134762247
chr11	126531200	126532200	3.43146839698226
chr11	126531300	126532300	2.7658455512489457
chr11	126531400	126532400	1.9664358660279169
chr11	126531500	126532500	1.0491282929609156
chr11	126531600	126532600	1.1323857114633886
chr11	126531700	126532700	1.329537439129947
chr11	126532000	126533000	1.2876783855598868
chr11	126532100	126533100	2.275745759429655
chr11	126532200	126533200	2.687331012596013
chr11	126532300	126533300	2.4191100655432787
chr11	126532400	126533400	2.8270751686559032
chr11	126532500	126533500	3.2249838055378617
chr11	126532600	126533600	3.7136098590882414
chr11	126532700	126533700	3.720066457207033
chr11	126532800	126533800	3.725107384958135
chr11	126532900	126533900	3.5031356698763605
chr11	126533000	126534000	3.801873423145344
chr11	126533100	126534100	3.3394313211892968
chr11	126533200	126534200	3.5176947546266777
chr11	126534300	126535300	5.11299856681985
chr11	126534400	126535400	5.450145209333943
chr11	126534500	126535500	5.186746511483367
chr11	126534600	126535600	5.45802951058491
chr11	126534700	126535700	5.166975174633428
chr11	126534800	126535800	5.094571310574864
chr11	126534900	126535900	4.538949700701862
chr11	126535000	126536000	4.472461916366383
chr11	126535100	126536100	4.396122558213275
chr11	126535200	126536200	3.9562402174512794
chr11	126535300	126536300	3.919771937831405
chr11	126535400	126536400	2.7612383308509747
chr11	126535500	126536500	3.148728200932468
chr11	126535600	126536600	3.2507813918784305
chr11	126536700	126537700	4.697260892518086
chr11	126536800	126537800	4.470855252866532
chr11	126536900	126537900	4.677101289898151
chr11	126537000	126538000	4.331535418140789
chr11	126537100	126538100	4.158049904527072
chr11	126537200	126538200	3.8234094414799733
chr11	126537300	126538300	3.198497028502348
chr11	126537400	126538400	2.90698294801696
chr11	126537800	126538800	2.469739628292603
chr11	126537900	126538900	2.5250234314864315
chr11	126538000	126539000	3.3801040771152135
chr11	126538100	126539100	3.7960288439730285
chr11	126538200	126539200	3.451700611177403
chr11	126538300	126539300	4.249688621497038
chr11	126538400	126539400	4.447899623340195
chr11	126538500	126539500	3.789966720792041
chr11	126538600	126539600	3.8286986185519685
chr11	126538700	126539700	3.720044915448324
chr11	126538800	126539800	3.3818340996178766
chr11	126538900	126539900	3.3495695818558406
chr11	126539000	126540000	2.799360723718244
chr11	126540500	126541500	3.267332696367899
chr11	126540600	126541600	3.0001907496452174
chr11	126540700	126541700	3.5571476865366223
chr11	126540800	126541800	4.236421482652241
chr11	126540900	126541900	4.59748642407283
chr11	126541000	126542000	4.7572939437242985
chr11	126541100	126542100	4.950004467349848
chr11	126541200	126542200	4.678870747518404
chr11	126541300	126542300	4.4288800163136735
chr11	126541400	126542400	4.33152664877386
chr11	126541500	126542500	3.726568315333069
chr11	126541600	126542600	4.022482734040234
chr11	126541700	126542700	4.182724901960775
chr11	126541800	126542800	2.802641004944704
chr11	126541900	126542900	2.3016334033000345
chr11	126542000	126543000	2.5159081581398435
chr11	126542100	126543100	2.6697758178948585
chr11	126542200	126543200	2.933324968081156
chr11	126542300	126543300	2.9334160931066293
chr11	126542400	126543400	3.540935376352938
chr11	126542500	126543500	4.081948507363823
chr11	126542600	126543600	4.132596371257768
chr11	126542700	126543700	3.4835340574823954
chr11	126542800	126543800	3.753189067546389
chr11	126542900	126543900	3.8905448517070496
chr11	126543000	126544000	3.738157720503963
chr11	126543100	126544100	3.5599007641756337
chr11	126543200	126544200	3.0513384820585485
chr11	126543300	126544300	3.5676583447877217
chr11	126543400	126544400	3.5674124587789517
chr11	126543500	126544500	3.5080085684371136
chr11	126543600	126544600	3.9752124625163323
chr11	126543700	126544700	5.078296720041157
chr11	126543800	126544800	5.410929483886641
chr11	126543900	126544900	5.606766385822039
chr11	126544000	126545000	5.6181587244171505
chr11	126544100	126545100	5.72885788864449
chr11	126544200	126545200	5.750045349514767
chr11	126544300	126545300	5.764596655393468
chr11	126544400	126545400	5.4161799664122965
chr11	126544500	126545500	5.627682436383278
chr11	126544600	126545600	5.3803457455809225
chr11	126544700	126545700	4.994499700466808
chr11	126544800	126545800	4.618961131582188
chr11	126544900	126545900	4.298341718037114
chr11	126545000	126546000	3.9282534247644683
chr11	126545100	126546100	3.3823973561022047
chr11	126545200	126546200	3.187170631169404
chr11	126546800	126547800	2.1658496185903933
chr11	126546900	126547900	2.7547253234849727
chr11	126547000	126548000	2.7622442008245454
chr11	126547100	126548100	3.1504097273701035
chr11	126547200	126548200	3.6577663353429215
chr11	126547300	126548300	3.8971279703087878
chr11	126547400	126548400	4.313970000209719
chr11	126547500	126548500	4.129099372781006
chr11	126547600	126548600	3.4295692725844065
chr11	126547700	126548700	3.4702198195419403
chr11	126547800	126548800	3.3455652037568684
chr11	126547900	126548900	2.789050215990907
chr11	126548000	126549000	3.2983291135248
chr11	126548100	126549100	3.215640497014794
chr11	126548200	126549200	3.1081681970334336
chr11	126548300	126549300	3.049915895762981
chr11	126548400	126549400	3.2707399724943804
chr11	126548500	126549500	3.1522923240768685
chr11	126548600	126549600	3.03490987563582
chr11	126548700	126549700	3.1455843665543237
chr11	126548800	126549800	3.4191015548344934
chr11	126548900	126549900	3.8367402790786613
chr11	126549000	126550000	3.6628801221444536
chr11	126549100	126550100	3.9367428381859697
chr11	126549200	126550200	4.5781652839911775
chr11	126549300	126550300	4.79818620854959
chr11	126549400	126550400	4.510468499154233
chr11	126549500	126550500	4.938264639109167
chr11	126549600	126550600	5.455934682949367
chr11	126549700	126550700	5.678902322459666
chr11	126549800	126550800	5.473593697111332
chr11	126549900	126550900	5.1321686660299815
chr11	126550000	126551000	4.912706276960719
chr11	126550100	126551100	4.793765031806847
chr11	126550200	126551200	4.546701712317069
chr11	126550300	126551300	4.881428816531186
chr11	126550400	126551400	4.751824509505144
chr11	126550500	126551500	4.591606045085472
chr11	126550600	126551600	4.230227120667978
chr11	126550700	126551700	4.2576984637866016
chr11	126550800	126551800	4.634555072277272
chr11	126550900	126551900	4.509699284782197
chr11	126551000	126552000	4.880499383483779
chr11	126551100	126552100	5.007099029231247
chr11	126551200	126552200	4.550839885339943
chr11	126551300	126552300	4.200420190460935
chr11	126551400	126552400	4.614887000772344
chr11	126552600	126553600	3.4251936178997964
chr11	126552700	126553700	3.521170751871864
chr11	126552800	126553800	4.154947008830876
chr11	126552900	126553900	4.345768679184875
chr11	126553000	126554000	4.718654585846757
chr11	126553100	126554100	4.860300548715707
chr11	126553200	126554200	4.902043336148348
chr11	126553300	126554300	5.525441949133219
chr11	126553400	126554400	5.4863200120304905
chr11	126553500	126554500	5.388261200120241
chr11	126553600	126554600	4.818933004122373
chr11	126553700	126554700	4.404555789734034
chr11	126553800	126554800	3.830637739648704
chr11	126553900	126554900	3.760514196694648
chr11	126554000	126555000	3.9680873121916225
chr11	126554100	126555100	3.421421572725892
chr11	126554200	126555200	3.370933938080848
chr11	126554300	126555300	2.9317125759834486
chr11	126554400	126555400	2.9554412880884264
chr11	126554500	126555500	2.5890138772064093
chr11	126554600	126555600	3.123717017937236
chr11	126554700	126555700	3.5561487871380915
chr11	126554800	126555800	3.5702682225132683
chr11	126554900	126555900	4.2864295552180645
chr11	126555000	126556000	4.191889094977814
chr11	126555100	126556100	4.3507662258287
chr11	126555200	126556200	5.009960161212513
chr11	126555300	126556300	5.340878100777098
chr11	126555400	126556400	4.940194381004996
chr11	126555500	126556500	4.477984714767522
chr11	126555600	126556600	3.761945878438045
chr11	126555700	126556700	3.761851534854519
chr11	126555800	126556800	3.5632543205425584
chr11	126555900	126556900	2.8676837896073613
chr11	126556000	126557000	2.541342624464752
chr11	126556100	126557100	3.365291421397365
chr11	126556200	126557200	3.0856557692686644
chr11	126556300	126557300	3.7460996893269933
chr11	126556400	126557400	4.091163039250056
chr11	126556500	126557500	4.432400915702454
chr11	126556600	126557600	4.9668187752989015
chr11	126556700	126557700	5.049477226482469
chr11	126556800	126557800	4.987200430436514
chr11	126556900	126557900	5.086556474942841
chr11	126557000	126558000	5.633118465523268
chr11	126557100	126558100	5.065039813462635
chr11	126557200	126558200	4.652785267307149
chr11	126557300	126558300	4.002089215714238
chr11	126557400	126558400	4.002305521957823
chr11	126557500	126558500	4.142481164547803
chr11	126557600	126558600	3.3427609762662605
chr11	126557700	126558700	3.1282740612102367
chr11	126557800	126558800	4.05650362749189
chr11	126557900	126558900	4.369419876828272
chr11	126558000	126559000	4.041409669623072
chr11	126558100	126559100	3.793733383633693
chr11	126558200	126559200	3.8065412980648574
chr11	126558300	126559300	3.552578236409147
chr11	126558400	126559400	3.1053610245000933
chr11	126558500	126559500	2.9761357356574285
chr11	126558600	126559600	4.21226440638685
chr11	126558700	126559700	4.149309301687143
chr11	126558800	126559800	3.9823160884867286
chr11	126558900	126559900	2.9365640098262418
chr11	126559000	126560000	3.2325530394336095
chr11	126559100	126560100	3.403406401677121
chr11	126559200	126560200	3.7149749056939445
chr11	126559300	126560300	3.862351085941185
chr11	126559400	126560400	3.9335180849062494
chr11	126559500	126560500	4.066008817116233
chr11	126559600	126560600	3.7406269395488274
chr11	126559700	126560700	3.744097486409436
chr11	126559800	126560800	3.0185900485251547
chr11	126559900	126560900	3.3262844493625963
chr11	126560000	126561000	2.7850280622938395
chr11	126560100	126561100	2.615717958674828
chr11	126560200	126561200	2.4687774425602527
chr11	126560300	126561300	3.173179833678038
chr11	126560400	126561400	2.7703485127990564
chr11	126560500	126561500	3.047251389892358
chr11	126560600	126561600	3.2461565076882053
chr11	126560700	126561700	3.2270746414444225
chr11	126560800	126561800	3.5703642081192206
chr11	126560900	126561900	4.1453956531012635
chr11	126561000	126562000	4.461070274725674
chr11	126561100	126562100	4.126590350644843
chr11	126561200	126562200	4.424022663567562
chr11	126561300	126562300	3.976924077586736
chr11	126561400	126562400	4.4816337194154166
chr11	126561500	126562500	4.665605516286806
chr11	126561600	126562600	4.6335787604589145
chr11	126561700	126562700	4.417300626986873
chr11	126561800	126562800	4.331323284356933
chr11	126561900	126562900	4.527683745722002
chr11	126562000	126563000	4.720976982125843
chr11	126562100	126563100	5.310347170874863
chr11	126562200	126563200	4.665878284049803
chr11	126562300	126563300	4.792989560006223
chr11	126562400	126563400	4.313437974876308
chr11	126562500	126563500	4.582049154385622
chr11	126562600	126563600	5.051677639644885
chr11	126562700	126563700	6.1529742793567195
chr11	126562800	126563800	6.620850165734381
chr11	126562900	126563900	6.439706929762648
chr11	126563000	126564000	6.825818859955971
chr11	126563100	126564100	7.33612749138408
chr11	126563200	126564200	8.150874773138982
chr11	126563300	126564300	9.045021759441775
chr11	126563400	126564400	9.747673019501134
chr11	126563500	126564500	9.945814963602821
chr11	126563600	126564600	9.963363531764617
chr11	126563700	126564700	9.3585208843979
chr11	126563800	126564800	8.820191851005678
chr11	126563900	126564900	8.216534021156916
chr11	126564000	126565000	7.399981807660765
chr11	126564100	126565100	7.312592291479719
chr11	126564200	126565200	7.204701266204195
chr11	126564300	126565300	6.063989541080789
chr11	126564400	126565400	5.441745451091847
chr11	126564500	126565500	4.646950203128625
chr11	126564600	126565600	4.684628244113768
chr11	126564700	126565700	4.909578497983508
chr11	126564800	126565800	5.066642596681562
chr11	126564900	126565900	4.954941153659517
chr11	126565000	126566000	5.409361609621841
chr11	126565100	126566100	5.155556360920484
chr11	126565200	126566200	4.62394294312551
chr11	126565300	126566300	4.794523228954291
chr11	126565400	126566400	5.351698072146807
chr11	126565500	126566500	5.281035352751199
chr11	126565600	126566600	5.186391439601434
chr11	126565700	126566700	4.8990539964934685
chr11	126565800	126566800	4.810835416934792
chr11	126565900	126566900	5.077782761770749
chr11	126566000	126567000	4.850851150926377
chr11	126566100	126567100	4.859103840795638
chr11	126566200	126567200	5.371480719807416
chr11	126566300	126567300	5.19635318702805
chr11	126566400	126567400	4.602327365275922
chr11	126566500	126567500	4.622234445142916
chr11	126566600	126567600	4.192906975591439
chr11	126566700	126567700	4.131359929098084
chr11	126566800	126567800	3.692125457550679
chr11	126566900	126567900	3.987376074698944
chr11	126567000	126568000	3.73670919699157
chr11	126567400	126568400	4.160581000158918
chr11	126567500	126568500	4.781948513512678
chr11	126567600	126568600	5.1899062964944145
chr11	126567700	126568700	5.242497790454781
chr11	126567800	126568800	5.463665282417308
chr11	126567900	126568900	4.575202901535002
chr11	126568000	126569000	4.633050556935494
chr11	126568100	126569100	4.969495148162513
chr11	126568200	126569200	5.7146856508979
chr11	126568300	126569300	5.967501568161478
chr11	126568400	126569400	6.319559350115969
chr11	126568500	126569500	6.154461405830207
chr11	126568600	126569600	5.613255406803398
chr11	126568700	126569700	6.248547664071764
chr11	126568800	126569800	5.95530974924207
chr11	126568900	126569900	6.549401447031344
chr11	126569000	126570000	6.454232401254476
chr11	126569100	126570100	6.330840087145827
chr11	126569200	126570200	5.7041236455093705
chr11	126569300	126570300	5.444738946729513
chr11	126569400	126570400	5.13305885495976
chr11	126569500	126570500	5.13396018600433
chr11	126569600	126570600	5.827803059101354
chr11	126569700	126570700	5.534550875925317
chr11	126569800	126570800	5.664729314324098
chr11	126569900	126570900	5.60980139622831
chr11	126570000	126571000	6.089941094527755
chr11	126570100	126571100	5.875141018198501
chr11	126570200	126571200	5.776759995607552
chr11	126570300	126571300	5.2566592445609785
chr11	126570400	126571400	5.321005838251449
chr11	126570500	126571500	5.998678714769689
chr11	126570600	126571600	6.578699631084902
chr11	126570700	126571700	7.260679332669299
chr11	126570800	126571800	7.8671488649192955
chr11	126570900	126571900	8.046082186341879
chr11	126571000	126572000	7.734478270808756
chr11	126571100	126572100	8.076258092983737
chr11	126571200	126572200	8.109380181248861
chr11	126571300	126572300	8.210500237410539
chr11	126571400	126572400	7.452931238083012
chr11	126573500	126574500	4.9586341397731175
chr11	126573600	126574600	4.926011028259375
chr11	126573700	126574700	4.244089792491955
chr11	126573800	126574800	3.9871860827505485
chr11	126573900	126574900	4.480702545584332
chr11	126574000	126575000	5.255879256244219
chr11	126574100	126575100	5.450824631538633
chr11	126574200	126575200	5.5390279648623535
chr11	126574300	126575300	5.628334451676998
chr11	126574400	126575400	5.936339022477697
chr11	126574500	126575500	6.278707532082684
chr11	126574600	126575600	6.0749725082681625
chr11	126574700	126575700	6.524919141663573
chr11	126574800	126575800	6.617060241638898
chr11	126574900	126575900	6.963899721353762
chr11	126575000	126576000	7.02773844634695
chr11	126575100	126576100	7.2311322397985425
chr11	126575200	126576200	7.263014643630199
chr11	126575300	126576300	7.542281866409949
chr11	126575400	126576400	7.475275447624807
chr11	126575500	126576500	7.040521840319062
chr11	126575600	126576600	6.7811097889010785
chr11	126575700	126576700	7.028994120301865
chr11	126575800	126576800	6.6403535509392215
chr11	126575900	126576900	5.986035948689886
chr11	126576000	126577000	5.419920333454638
chr11	126576100	126577100	5.166079485372432
chr11	126576200	126577200	5.199145847439016
chr11	126576300	126577300	5.084444091793472
chr11	126576400	126577400	4.846087211095543
chr11	126576500	126577500	4.83965748906948
chr11	126576600	126577600	4.758444381450726
chr11	126577600	126578600	4.3452025942725525
chr11	126577700	126578700	4.899149659890743
chr11	126577800	126578800	5.318782305092982
chr11	126577900	126578900	5.462721497323419
chr11	126578000	126579000	4.930362714379229
chr11	126578100	126579100	4.7283019863210685
chr11	126578200	126579200	4.9787642171086715
chr11	126578300	126579300	5.134916074297352
chr11	126578400	126579400	5.2319258349401405
chr11	126578500	126579500	5.017424993383362
chr11	126578600	126579600	4.9454931928551975
chr11	126578700	126579700	4.552040703222635
chr11	126578800	126579800	4.533956199319062
chr11	126578900	126579900	4.88517841070529
chr11	126579000	126580000	5.328845180267235
chr11	126579100	126580100	4.90601097971625
chr11	126579200	126580200	5.034067882348588
chr11	126579300	126580300	5.301544538223771
chr11	126579400	126580400	5.5520701558871055
chr11	126579500	126580500	5.391857826906663
chr11	126579600	126580600	5.65948540513713
chr11	126579700	126580700	5.941443120201982
chr11	126579800	126580800	5.694674441298663
chr11	126580100	126581100	5.4324430225922935
chr11	126580200	126581200	4.402218289204827
chr11	126580300	126581300	3.78090988969445
chr11	126580400	126581400	2.476614221789059
chr11	126580900	126581900	2.2310948112724653
chr11	126581000	126582000	2.6811636477236953
chr11	126581100	126582100	3.6693194282050117
chr11	126581200	126582200	4.239114901082687
chr11	126581300	126582300	4.218287816332436
chr11	126581400	126582400	4.941486572168142
chr11	126581500	126582500	5.04757948716788
chr11	126581600	126582600	5.2907630346558
chr11	126581700	126582700	4.8627417539779545
chr11	126581800	126582800	4.432249454353977
chr11	126583100	126584100	3.0001039593380643
chr11	126583200	126584200	3.7425301250266068
chr11	126583300	126584300	3.89616390819608
chr11	126583400	126584400	4.284491604947452
chr11	126583500	126584500	4.2652024761514005
chr11	126583600	126584600	4.3048203179463815
chr11	126583700	126584700	4.626862344154341
chr11	126583800	126584800	4.4611152622463495
chr11	126583900	126584900	3.9982834859536633
chr11	126584000	126585000	3.5467601174677177
chr11	126584100	126585100	3.3493191113472225
chr11	126584200	126585200	2.4822765637128974
chr11	126585300	126586300	2.2988643631818744
chr11	126585400	126586400	2.53118273341044
chr11	126585500	126586500	2.250254360680981
chr11	126585600	126586600	2.385234811539194
chr11	126585700	126586700	1.727119844161186
chr11	126585800	126586800	2.0116887832451087
chr11	126585900	126586900	2.7513826500596483
chr11	126586000	126587000	3.137480994237046
chr11	126586100	126587100	3.0611266863638686
chr11	126586200	126587200	3.1848904369895066
chr11	126586300	126587300	4.15753047418576
chr11	126586400	126587400	4.017706887619133
chr11	126586500	126587500	4.521956963524028
chr11	126586600	126587600	4.706082932745859
chr11	126586700	126587700	5.4120917584175325
chr11	126586800	126587800	5.358280361124285
chr11	126586900	126587900	5.072013275858809
chr11	126587000	126588000	5.164223061190502
chr11	126587100	126588100	4.869151806102704
chr11	126587200	126588200	4.979524253245414
chr11	126587300	126588300	3.8151289531711536
chr11	126587400	126588400	3.8373192569697565
chr11	126587500	126588500	3.587370343999873
chr11	126587600	126588600	3.48341314933886
chr11	126593100	126594100	4.494087037206992
chr11	126593200	126594200	5.273198204647251
chr11	126593300	126594300	6.018998615343889
chr11	126593400	126594400	5.905985431537497
chr11	126593500	126594500	5.949711239643704
chr11	126593600	126594600	5.8637586866872455
chr11	126593700	126594700	5.54729353059237
chr11	126593800	126594800	5.326943786540934
chr11	126593900	126594900	4.941454617835759
chr11	126594000	126595000	5.033194903780549
chr11	126594100	126595100	4.562415029686695
chr11	126598500	126599500	2.469611064783794
chr11	126598600	126599600	2.84697163334876
chr11	126598700	126599700	3.2528065671084367
chr11	126598800	126599800	3.2773827798915707
chr11	126598900	126599900	3.3487376829091238
chr11	126599000	126600000	3.320518991139496
chr11	126599100	126600100	3.0644271192291654
chr11	126599200	126600200	2.752347479109827
chr11	126599300	126600300	2.0469641862055443
chr11	126600100	126601100	1.4748905006513555
chr11	126600200	126601200	1.8264584083909647
chr11	126600300	126601300	2.8724754316429757
chr11	126600400	126601400	3.280349372043588
chr11	126600500	126601500	3.795409603218456
chr11	126600600	126601600	4.424643818170524
chr11	126600700	126601700	4.93619113359767
chr11	126600800	126601800	5.5216802688435385
chr11	126600900	126601900	5.739583547930352
chr11	126601000	126602000	5.810923729984489
chr11	126601100	126602100	5.853758117468495
chr11	126601200	126602200	6.03727339793016
chr11	126601300	126602300	5.391251821754166
chr11	126601400	126602400	4.808691678130781
chr11	126601500	126602500	4.720976770829116
chr11	126601600	126602600	4.585504655209995
chr11	126601700	126602700	4.21077611146838
chr11	126601800	126602800	3.7456659959204415
chr11	126601900	126602900	3.6924456994583017
chr11	126602000	126603000	3.4531739308483
chr11	126602100	126603100	3.2730023102548635
chr11	126602200	126603200	2.8652316265771383
chr11	126602300	126603300	2.6338454188466374
chr11	126603900	126604900	3.0574239132047585
chr11	126604000	126605000	3.7390176430213717
chr11	126604100	126605100	4.8442222340860255
chr11	126604200	126605200	5.637139593680563
chr11	126604300	126605300	5.639820605199327
chr11	126604400	126605400	5.954215808232948
chr11	126604500	126605500	6.339957075908378
chr11	126604600	126605600	6.0129620204868495
chr11	126604700	126605700	5.9537353121795356
chr11	126604800	126605800	5.5695484702508535
chr11	126604900	126605900	5.96172456289267
chr11	126605000	126606000	5.695560958276298
chr11	126605100	126606100	4.93132161315338
chr11	126605200	126606200	4.48506156139825
chr11	126605300	126606300	4.418764849523148
chr11	126605400	126606400	3.9113680109122932
chr11	126605500	126606500	3.9594784957962728
chr11	126605600	126606600	3.8296527930311615
chr11	126605700	126606700	3.967959819607562
chr11	126605800	126606800	4.338010837317565
chr11	126605900	126606900	4.149876588620228
chr11	126606000	126607000	4.649526751152695
chr11	126606100	126607100	4.580584075323877
chr11	126606200	126607200	4.420949818703648
chr11	126606300	126607300	5.332598637916439
chr11	126606400	126607400	5.786618920921633
chr11	126606500	126607500	6.541635913287567
chr11	126606600	126607600	7.08729758071752
chr11	126606700	126607700	6.932317476602899
chr11	126606800	126607800	7.141793690590959
chr11	126606900	126607900	7.2010116110551925
chr11	126607000	126608000	6.610545849725419
chr11	126607100	126608100	6.962691891238299
chr11	126607200	126608200	7.239089372805034
chr11	126607300	126608300	6.2557935545654555
chr11	126607400	126608400	6.087844739852233
chr11	126607500	126608500	5.240527282546607
chr11	126607600	126608600	5.01220196961787
chr11	126607700	126608700	5.431982903302081
chr11	126607800	126608800	5.0849449332820615
chr11	126607900	126608900	4.9909908105452425
chr11	126608000	126609000	4.874476131547833
chr11	126608100	126609100	4.88347991231483
chr11	126608200	126609200	4.812611355130259
chr11	126608300	126609300	5.058656269882687
chr11	126608400	126609400	5.10489850093479
chr11	126608500	126609500	5.347201963544891
chr11	126608600	126609600	5.427365784207226
chr11	126608700	126609700	5.025040302742989
chr11	126608800	126609800	4.532518699444825
chr11	126608900	126609900	4.391059727951662
chr11	126609000	126610000	4.973433595765864
chr11	126609100	126610100	4.798924919716812
chr11	126609200	126610200	4.941522358592422
chr11	126609300	126610300	4.660089637737827
chr11	126609400	126610400	4.3822021374951285
chr11	126609500	126610500	3.9051405670185204
chr11	126609600	126610600	3.3846015445011437
chr11	126609700	126610700	3.8358407547156967
chr11	126609800	126610800	4.169175452425257
chr11	126609900	126610900	4.787674141748846
chr11	126610000	126611000	4.591830673445046
chr11	126610100	126611100	4.584866196215716
chr11	126610200	126611200	4.154376238169999
chr11	126610300	126611300	4.442355060931753
chr11	126610400	126611400	4.462025192862339
chr11	126610500	126611500	4.562188018253706
chr11	126610600	126611600	4.5632231716466745
chr11	126610700	126611700	4.778565636303131
chr11	126610800	126611800	4.864325375127375
chr11	126610900	126611900	4.561855925128244
chr11	126611000	126612000	4.657704304738307
chr11	126611100	126612100	4.393697657227295
chr11	126611200	126612200	5.068298094313849
chr11	126611300	126612300	4.784244300383569
chr11	126611400	126612400	4.92503197354979
chr11	126611500	126612500	4.848634210487623
chr11	126611600	126612600	5.390179630095121
chr11	126611700	126612700	4.7074497306288245
chr11	126611800	126612800	4.837157978332066
chr11	126611900	126612900	4.549512009729795
chr11	126612000	126613000	4.475052318783792
chr11	126612100	126613100	4.745619171148727
chr11	126612200	126613200	4.344221886010383
chr11	126612300	126613300	4.374720695179023
chr11	126612400	126613400	4.6699633054255045
chr11	126612500	126613500	4.9883402285394585
chr11	126612600	126613600	4.845372934474888
chr11	126612700	126613700	5.115155473455071
chr11	126612800	126613800	4.907790304194426
chr11	126614000	126615000	4.567276634140867
chr11	126614100	126615100	4.588888651436734
chr11	126614200	126615200	5.092581388316924
chr11	126614300	126615300	5.025609751652444
chr11	126614400	126615400	4.896527569785979
chr11	126614500	126615500	4.958789290560945
chr11	126614600	126615600	5.089621178658125
chr11	126614700	126615700	4.851578422836662
chr11	126614800	126615800	4.70347124620045
chr11	126614900	126615900	5.03835134300503
chr11	126615000	126616000	5.448407985785792
chr11	126615100	126616100	6.0803739007961335
chr11	126615200	126616200	5.868240789708129
chr11	126615300	126616300	5.679959399850439
chr11	126615400	126616400	5.364270316109214
chr11	126615500	126616500	5.23250890941387
chr11	126615600	126616600	4.8531619419547445
chr11	126615700	126616700	4.151572164576258
chr11	126615800	126616800	3.9068383979070367
chr11	126619100	126620100	3.6664905586758567
chr11	126619200	126620200	3.878149377687144
chr11	126619300	126620300	3.9767170813683217
chr11	126619400	126620400	3.945025568394246
chr11	126619500	126620500	4.508364235619169
chr11	126619600	126620600	4.847126987153126
chr11	126619700	126620700	4.936712387121425
chr11	126619800	126620800	4.392477022466173
chr11	126619900	126620900	5.048809310052164
chr11	126620000	126621000	4.845565461915223
chr11	126620100	126621100	4.183486344944032
chr11	126620200	126621200	4.3877944381772265
chr11	126620300	126621300	4.4719612195302165
chr11	126620400	126621400	4.356041686915849
chr11	126620500	126621500	3.989312559593277
chr11	126620600	126621600	3.4359416580851354
chr11	126620700	126621700	3.0179012444535864
chr11	126620800	126621800	3.1957330408729665
chr11	126620900	126621900	3.1598250931307685
chr11	126621000	126622000	3.6194704271846994
chr11	126621100	126622100	3.9276006118531632
chr11	126621200	126622200	4.070561682286688
chr11	126621300	126622300	4.246390433016232
chr11	126621400	126622400	4.399994157170328
chr11	126621500	126622500	4.60995565022216
chr11	126621600	126622600	4.987802343874892
chr11	126621700	126622700	5.565025072158604
chr11	126621800	126622800	5.762134970125551
chr11	126621900	126622900	5.352740536045777
chr11	126622000	126623000	5.207592257319108
chr11	126622100	126623100	4.698901172116341
chr11	126622200	126623200	4.348357993825095
chr11	126622300	126623300	4.22607977618523
chr11	126622400	126623400	4.666422063910233
chr11	126622500	126623500	4.526682647358579
chr11	126622600	126623600	4.502251456077908
chr11	126622700	126623700	4.466064835654474
chr11	126622800	126623800	4.445356261707323
chr11	126622900	126623900	4.4987777771844035
chr11	126623000	126624000	4.086182436313411
chr11	126623100	126624100	4.862906858812375
chr11	126623200	126624200	5.1484386392541195
chr11	126623300	126624300	5.484156894594751
chr11	126623400	126624400	5.006365858838287
chr11	126623500	126624500	5.2920725043359065
chr11	126623600	126624600	5.332316479163841
chr11	126623700	126624700	5.738349280547056
chr11	126623800	126624800	5.955111353047871
chr11	126623900	126624900	5.815761071832003
chr11	126624000	126625000	6.016532692517568
chr11	126624100	126625100	5.8412708093508385
chr11	126624200	126625200	5.505913322596973
chr11	126624300	126625300	4.733992158741005
chr11	126624400	126625400	4.894172981406137
chr11	126624500	126625500	4.281113288387365
chr11	126624600	126625600	3.9601211009716213
chr11	126624700	126625700	3.3888960798511327
chr11	126624800	126625800	3.5554822463152926
chr11	126624900	126625900	3.912434617770196
chr11	126625000	126626000	3.952399031371558
chr11	126625100	126626100	3.0037181185525874
chr11	126625200	126626200	3.312875427105804
chr11	126625300	126626300	4.243202807284864
chr11	126625400	126626400	4.4664023432392455
chr11	126625500	126626500	4.6678473734278825
chr11	126625600	126626600	4.850788730563972
chr11	126625700	126626700	4.881603205326265
chr11	126625800	126626800	4.565896864082554
chr11	126625900	126626900	4.050479968790352
chr11	126626000	126627000	3.4759948559377944
chr11	126626100	126627100	4.37937854468736
chr11	126626200	126627200	4.301245040618037
chr11	126626300	126627300	3.4053537882521043
chr11	126626400	126627400	3.180750421190908
chr11	126626500	126627500	3.5773527772075897
chr11	126626600	126627600	4.415908240134971
chr11	126626700	126627700	4.5533947063846405
chr11	126626800	126627800	4.221658863689264
chr11	126626900	126627900	4.525027152188783
chr11	126627000	126628000	5.005587280358159
chr11	126627100	126628100	5.062157978783762
chr11	126627200	126628200	5.263848682851816
chr11	126627300	126628300	5.536884265588569
chr11	126627400	126628400	5.672495760545701
chr11	126627500	126628500	5.495815122876401
chr11	126627600	126628600	4.884785032624044
chr11	126627700	126628700	4.720747061659294
chr11	126627800	126628800	5.083452789704013
chr11	126627900	126628900	4.9185755300150085
chr11	126628000	126629000	5.240972984186442
chr11	126628100	126629100	4.757196660481836
chr11	126628200	126629200	4.450224336806151
chr11	126628300	126629300	4.090654542227314
chr11	126628400	126629400	3.6641207125759454
chr11	126628500	126629500	4.064681325006252
chr11	126628600	126629600	3.878110266278361
chr11	126628700	126629700	4.3243330947712835
chr11	126628800	126629800	4.305243862709583
chr11	126628900	126629900	4.3528496730138055
chr11	126629000	126630000	3.812696025203534
chr11	126629100	126630100	3.8514623413229296
chr11	126629200	126630200	3.763026435553913
chr11	126629300	126630300	4.087742346485888
chr11	126629400	126630400	4.030770026668101
chr11	126629500	126630500	3.1772564727875334
chr11	126629600	126630600	3.4436265344066275
chr11	126629700	126630700	2.704054643960303
chr11	126629800	126630800	2.2254577411823218
chr11	126629900	126630900	2.8851987182228216
chr11	126630000	126631000	2.4118621366479647
chr11	126630100	126631100	2.3974794233573937
chr11	126630200	126631200	2.268515989102483
chr11	126630300	126631300	2.126572928191738
chr11	126630400	126631400	2.3070070237230045
chr11	126630500	126631500	3.0622667962582724
chr11	126630600	126631600	3.6087989898381876
chr11	126630700	126631700	3.4355955881532143
chr11	126630800	126631800	3.2228644086736
chr11	126630900	126631900	2.67868155955732
chr11	126631000	126632000	3.362720848561963
chr11	126631100	126632100	3.687422453633652
chr11	126631200	126632200	3.7760973405910288
chr11	126631300	126632300	3.8423578797392217
chr11	126631400	126632400	3.673481195442583
chr11	126631500	126632500	3.064437980758853
chr11	126631600	126632600	2.6967562114570875
chr11	126631700	126632700	2.808936383336986
chr11	126632800	126633800	2.9235922596655004
chr11	126632900	126633900	2.7923901871077472
chr11	126633000	126634000	2.8935511528970586
chr11	126633100	126634100	3.0116950761095365
chr11	126633200	126634200	3.0787886154986888
chr11	126633300	126634300	2.592285192274564
chr11	126633400	126634400	2.560253918068803
chr11	126633500	126634500	2.6830494451583453
chr11	126633600	126634600	2.531071250921196
chr11	126633700	126634700	2.6215516445358893
chr11	126633800	126634800	2.1891403391332607
chr11	126633900	126634900	2.7940359106426143
chr11	126634000	126635000	2.653959934964141
chr11	126634100	126635100	2.6120566523954807
chr11	126634200	126635200	2.5898363280752337
chr11	126634300	126635300	2.650192280051136
chr11	126634400	126635400	2.6924191569076013
chr11	126634500	126635500	2.647895716567576
chr11	126634600	126635600	2.9545490339683766
chr11	126634700	126635700	3.2957849729596234
chr11	126634800	126635800	4.076871644943855
chr11	126634900	126635900	4.138394513318948
chr11	126635000	126636000	4.018681237587668
chr11	126635100	126636100	4.604135651865287
chr11	126635200	126636200	4.962701851517137
chr11	126635300	126636300	5.005521290554536
chr11	126635400	126636400	5.197078113513405
chr11	126635500	126636500	5.374931746360033
chr11	126635600	126636600	5.4560666640309945
chr11	126635700	126636700	5.220931415959597
chr11	126635800	126636800	5.184621157841391
chr11	126635900	126636900	4.609477458943352
chr11	126636000	126637000	4.395081159229618
chr11	126636100	126637100	3.7309393690568187
chr11	126636200	126637200	3.640580711411599
chr11	126636300	126637300	3.49476456336973
chr11	126636400	126637400	3.562112885667078
chr11	126636500	126637500	3.1238001583615715
chr11	126636600	126637600	2.575585605154459
chr11	126636700	126637700	2.6159542479516893
chr11	126636800	126637800	2.8911488649399137
chr11	126636900	126637900	2.975407288244296
chr11	126637000	126638000	3.0382159009890795
chr11	126637100	126638100	3.3645607430831057
chr11	126637200	126638200	3.3202878256572728
chr11	126637300	126638300	3.1553493365473484
chr11	126637400	126638400	3.059955982364028
chr11	126637500	126638500	3.2009298012322507
chr11	126637600	126638600	3.6857200603461986
chr11	126637700	126638700	3.8418858478025215
chr11	126637800	126638800	3.5071454064221643
chr11	126637900	126638900	3.9051871118413506
chr11	126638000	126639000	3.9623124983388998
chr11	126638100	126639100	4.39916964015563
chr11	126638200	126639200	4.296661610222643
chr11	126638300	126639300	4.662248090625182
chr11	126638400	126639400	4.512602310056828
chr11	126638500	126639500	4.795384674106964
chr11	126638600	126639600	4.5180668990163655
chr11	126638700	126639700	4.032179268825105
chr11	126638800	126639800	4.263347741179008
chr11	126638900	126639900	4.237061246996982
chr11	126639000	126640000	4.264270327016705
chr11	126639100	126640100	3.6843004670320174
chr11	126639200	126640200	3.391061603681537
chr11	126639300	126640300	4.021161185896892
chr11	126639400	126640400	4.689174699473196
chr11	126639500	126640500	4.761475057957366
chr11	126639600	126640600	4.977812298145087
chr11	126639700	126640700	5.247614883607687
chr11	126639800	126640800	5.0606855521413125
chr11	126639900	126640900	4.82476745593504
chr11	126640000	126641000	4.917689391117317
chr11	126640100	126641100	5.048848007961299
chr11	126640200	126641200	5.303235654855368
chr11	126640300	126641300	4.7784306358585305
chr11	126640400	126641400	3.9648668429349483
chr11	126640500	126641500	3.5198453579618456
chr11	126640600	126641600	3.2295770516348514
chr11	126640700	126641700	3.6193052060477413
chr11	126640800	126641800	3.9236319058361424
chr11	126640900	126641900	4.708088008215066
chr11	126641000	126642000	4.950111959723905
chr11	126641100	126642100	5.5298931224435535
chr11	126641200	126642200	5.870823802858971
chr11	126641300	126642300	5.517782024826447
chr11	126641400	126642400	5.7619553383777005
chr11	126641500	126642500	5.8409043197163975
chr11	126641600	126642600	6.038190963673607
chr11	126641700	126642700	6.073122512637062
chr11	126641800	126642800	5.662348512742506
chr11	126641900	126642900	4.864625168441521
chr11	126642000	126643000	4.867540123902431
chr11	126642100	126643100	4.445232344167253
chr11	126642200	126643200	4.105814040354851
chr11	126642300	126643300	4.403018405070856
chr11	126642400	126643400	4.6086760721742905
chr11	126642500	126643500	4.760426378456208
chr11	126642600	126643600	4.891920320149595
chr11	126642700	126643700	4.411766500827281
chr11	126642800	126643800	4.467015093752567
chr11	126642900	126643900	4.246015944330239
chr11	126643000	126644000	4.470484774530203
chr11	126643100	126644100	4.136923473943635
chr11	126643200	126644200	4.057354859554861
chr11	126643300	126644300	4.0556582800930085
chr11	126643400	126644400	4.200137858111408
chr11	126643500	126644500	3.949826430175879
chr11	126643600	126644600	3.4988557090277754
chr11	126643700	126644700	3.1886139822181105
chr11	126643800	126644800	3.3381784959442617
chr11	126643900	126644900	3.8438710655564288
chr11	126644000	126645000	3.5475980170852925
chr11	126644100	126645100	3.614755333794056
chr11	126644200	126645200	3.7027210755260085
chr11	126644300	126645300	3.854965739990542
chr11	126644400	126645400	3.2323129475615286
chr11	126644500	126645500	3.593860110661222
chr11	126644600	126645600	4.10112911437693
chr11	126644700	126645700	4.226191093778106
chr11	126644800	126645800	4.3270968380650965
chr11	126644900	126645900	4.372938787589444
chr11	126645000	126646000	4.899634403165027
chr11	126645100	126646100	4.707393202873607
chr11	126645200	126646200	4.716874733004793
chr11	126645300	126646300	4.4765450379964635
chr11	126645400	126646400	4.508495423045185
chr11	126645500	126646500	4.207377429241431
chr11	126645600	126646600	3.8325087969886233
chr11	126645700	126646700	4.0881968959840425
chr11	126645800	126646800	3.9621985951577705
chr11	126645900	126646900	3.309614979389913
chr11	126646000	126647000	2.7930884970583234
chr11	126646100	126647100	2.8967501678362586
chr11	126646200	126647200	3.1557466061146937
chr11	126646500	126647500	4.199349991588001
chr11	126646600	126647600	4.089834926167159
chr11	126646700	126647700	4.368809684558462
chr11	126646800	126647800	4.073500170291081
chr11	126646900	126647900	4.930798615234356
chr11	126647000	126648000	4.912938363048946
chr11	126647100	126648100	5.553435381483996
chr11	126647200	126648200	5.3876099685889995
chr11	126647300	126648300	5.290163829085566
chr11	126647400	126648400	4.859212574253816
chr11	126647500	126648500	4.8348906249971915
chr11	126647600	126648600	5.019154044453787
chr11	126647700	126648700	4.403066506828131
chr11	126647800	126648800	4.38751199104017
chr11	126647900	126648900	3.6706056116811783
chr11	126648000	126649000	3.339112030126828
chr11	126648100	126649100	2.5196467278566144
chr11	126648200	126649200	2.3642093308873333
chr11	126648300	126649300	2.364843101925472
chr11	126648400	126649400	2.6070938729868143
chr11	126648500	126649500	2.5208456970953503
chr11	126648600	126649600	3.2795740077912434
chr11	126648700	126649700	3.1944769223212246
chr11	126648800	126649800	2.9081281215603147
chr11	126648900	126649900	3.632462228861951
chr11	126649000	126650000	3.724975690489032
chr11	126649100	126650100	3.5183495652299603
chr11	126649200	126650200	3.7044415253215006
chr11	126649300	126650300	3.5896040307231543
chr11	126649400	126650400	3.7088623231965294
chr11	126649500	126650500	4.366771785440621
chr11	126649600	126650600	3.985306719145496
chr11	126649700	126650700	4.410086191774081
chr11	126649800	126650800	4.2322471727277735
chr11	126649900	126650900	3.5341042456794134
chr11	126650000	126651000	3.7870946512091814
chr11	126650100	126651100	4.183009915872985
chr11	126650200	126651200	4.270356128237309
chr11	126650300	126651300	4.476075086933228
chr11	126650400	126651400	4.581017645504642
chr11	126650500	126651500	4.1610803251634625
chr11	126650600	126651600	3.961689026437639
chr11	126650700	126651700	3.7829561462455135
chr11	126650800	126651800	4.1347777411460696
chr11	126650900	126651900	4.71505351838141
chr11	126651000	126652000	4.578625331618974
chr11	126651100	126652100	5.1217712557953625
chr11	126651200	126652200	4.895992131740899
chr11	126651300	126652300	4.909602710674786
chr11	126651400	126652400	4.575204288820946
chr11	126651500	126652500	4.838781518783132
chr11	126651600	126652600	4.661980514624196
chr11	126651700	126652700	5.226484340107867
chr11	126651800	126652800	5.546444708583243
chr11	126651900	126652900	5.044606325204606
chr11	126652000	126653000	4.866756308276027
chr11	126652100	126653100	4.7120902720148425
chr11	126652200	126653200	4.92907181525545
chr11	126652300	126653300	5.4264934903762585
chr11	126652400	126653400	5.843228747863914
chr11	126652500	126653500	5.627387794889165
chr11	126652600	126653600	5.388160614696416
chr11	126652700	126653700	5.273362588332074
chr11	126652800	126653800	5.340593630532354
chr11	126652900	126653900	5.349371418286903
chr11	126653000	126654000	5.4132210405574295
chr11	126653100	126654100	5.075285811666112
chr11	126653200	126654200	4.7990104493477
chr11	126653300	126654300	4.0542785590584405
chr11	126653400	126654400	3.6099241358614247
chr11	126653500	126654500	3.195864479224285
chr11	126653600	126654600	3.4543188466224306
chr11	126653700	126654700	2.929093816591011
chr11	126653800	126654800	2.175335989242548
chr11	126653900	126654900	2.2084389097911004
chr11	126654000	126655000	2.168312028804483
chr11	126654100	126655100	2.106160743734488
chr11	126654200	126655200	2.885758748112879
chr11	126654300	126655300	2.7946096022059232
chr11	126654400	126655400	3.4476719089475574
chr11	126654500	126655500	3.695623967571655
chr11	126654600	126655600	4.434383935202292
chr11	126654700	126655700	4.3527015518177485
chr11	126654800	126655800	4.460819910922992
chr11	126654900	126655900	4.914689142066126
chr11	126655000	126656000	4.9913144880425815
chr11	126655100	126656100	5.224117890787668
chr11	126655200	126656200	4.9840341294108494
chr11	126655300	126656300	4.591276952387759
chr11	126655400	126656400	4.0268027600146095
chr11	126655500	126656500	4.352681394554836
chr11	126655600	126656600	3.841366996274082
chr11	126655700	126656700	3.5518825239393457
chr11	126655800	126656800	4.016508557941242
chr11	126655900	126656900	3.6702821787394977
chr11	126656000	126657000	4.003093544988261
chr11	126656100	126657100	3.722638572253306
chr11	126656200	126657200	3.116838937724134
chr11	126656300	126657300	3.620675306483797
chr11	126656400	126657400	3.6216275980641126
chr11	126656500	126657500	3.2239046143372367
chr11	126656600	126657600	3.4668791454792927
chr11	126656700	126657700	3.9216230277747552
chr11	126656800	126657800	3.381249821158628
chr11	126656900	126657900	3.8287470632697334
chr11	126657000	126658000	3.404372841577778
chr11	126657100	126658100	3.5875436621769983
chr11	126657200	126658200	3.664170721024712
chr11	126657300	126658300	3.558026105731497
chr11	126657400	126658400	3.0989934352891075
chr11	126657500	126658500	2.9785369909485717
chr11	126659900	126660900	0.730757241431728
chr11	126660000	126661000	0.8312646691445342
chr11	126660100	126661100	0.8813101447850155
chr11	126660200	126661200	0.967292511336594
chr11	126660300	126661300	0.9066954609293556
chr11	126660400	126661400	1.4742188210655125
chr11	126660500	126661500	1.6886447632939008
chr11	126660600	126661600	2.0094380684816637
chr11	126660700	126661700	2.285715555691767
chr11	126660800	126661800	2.1325619902060526
chr11	126660900	126661900	2.5107737160946546
chr11	126661000	126662000	2.8024067113565754
chr11	126661100	126662100	3.355097078714888
chr11	126661200	126662200	3.7668108927481283
chr11	126661300	126662300	3.4636815916239314
chr11	126661400	126662400	3.43309979578352
chr11	126661500	126662500	3.8538782671245135
chr11	126661600	126662600	3.992711584447912
chr11	126661700	126662700	4.124703858942826
chr11	126661800	126662800	4.407700105410168
chr11	126661900	126662900	4.119229041185505
chr11	126663300	126664300	3.9130356602690917
chr11	126663400	126664400	4.239831414806945
chr11	126663500	126664500	4.3181934825122905
chr11	126663600	126664600	5.165841323403551
chr11	126663700	126664700	5.090271620918612
chr11	126663800	126664800	4.997320694448578
chr11	126663900	126664900	5.0497284756968215
chr11	126664000	126665000	5.366233121234282
chr11	126664100	126665100	5.447196096692571
chr11	126664200	126665200	4.885053323846047
chr11	126664300	126665300	4.626089273060624
chr11	126664400	126665400	4.364266447326868
chr11	126664500	126665500	4.262486554446381
chr11	126664600	126665600	3.7184134401369993
chr11	126664700	126665700	3.8028556727641862
chr11	126664800	126665800	3.666159982686807
chr11	126664900	126665900	3.5912744640996914
chr11	126665000	126666000	3.315191521665117
chr11	126665100	126666100	3.4324412535604423
chr11	126665200	126666200	3.8946743067972434
chr11	126665300	126666300	4.151216182867158
chr11	126665400	126666400	4.222596206042866
chr11	126665500	126666500	4.173792905975593
chr11	126665600	126666600	4.481239527515597
chr11	126665700	126666700	4.329058947910608
chr11	126665800	126666800	4.332816068325776
chr11	126665900	126666900	4.166860845807155
chr11	126666000	126667000	4.173437460667237
chr11	126666100	126667100	3.942345742046128
chr11	126666200	126667200	3.1843009282674486
chr11	126666300	126667300	3.180266277688502
chr11	126666400	126667400	3.1450507751626806
chr11	126666500	126667500	3.4233000197841505
chr11	126666600	126667600	3.6516912264043753
chr11	126666700	126667700	3.476004959934082
chr11	126666800	126667800	3.4761886518971283
chr11	126666900	126667900	3.621663518204775
chr11	126667000	126668000	3.3514020102251787
chr11	126667100	126668100	3.1402863564361048
chr11	126667200	126668200	3.753738334011851
chr11	126667300	126668300	3.953237883170812
chr11	126667400	126668400	3.88745524964037
chr11	126667500	126668500	3.775998415785678
chr11	126667600	126668600	3.8764611398597486
chr11	126667700	126668700	4.199820790694747
chr11	126667800	126668800	4.3205003740589065
chr11	126667900	126668900	4.106108469265626
chr11	126668000	126669000	4.436903446122874
chr11	126668100	126669100	5.407385596972997
chr11	126668200	126669200	5.059482016806183
chr11	126668300	126669300	5.009214005857086
chr11	126668400	126669400	5.198665956195168
chr11	126668500	126669500	5.1755913625712235
chr11	126668600	126669600	4.518558367417448
chr11	126668700	126669700	4.7651406029515995
chr11	126668800	126669800	4.4412851318036575
chr11	126668900	126669900	4.835287773771225
chr11	126669000	126670000	4.977365030205048
chr11	126669100	126670100	4.6340519904558
chr11	126669200	126670200	4.614496631300222
chr11	126669300	126670300	4.6541688878583445
chr11	126669400	126670400	4.872016206783437
chr11	126669500	126670500	4.693227001529717
chr11	126669600	126670600	4.540989955280813
chr11	126669700	126670700	4.019448639699232
chr11	126669800	126670800	3.999066593038628
chr11	126669900	126670900	3.2056090297402107
chr11	126670000	126671000	3.1478217981856074
chr11	126670100	126671100	2.8059683305892507
chr11	126670200	126671200	3.325620985963964
chr11	126670300	126671300	2.6975963205396134
chr11	126670400	126671400	2.6057304019922025
chr11	126670500	126671500	2.6164768830287897
chr11	126671300	126672300	3.143175627913956
chr11	126671400	126672400	2.7806362391047497
chr11	126671500	126672500	2.913274348450102
chr11	126671600	126672600	2.8738972300775445
chr11	126671700	126672700	3.7169376425670464
chr11	126671800	126672800	3.898338638095912
chr11	126671900	126672900	3.2425676750536128
chr11	126672000	126673000	3.471967993178536
chr11	126672100	126673100	3.6257000445221785
chr11	126672200	126673200	3.3559826641558415
chr11	126672300	126673300	3.990946531830879
chr11	126672400	126673400	4.359779557468279
chr11	126672500	126673500	4.734314797546459
chr11	126672600	126673600	4.633600089159142
chr11	126672700	126673700	3.883526472863631
chr11	126672800	126673800	4.060627581021829
chr11	126672900	126673900	4.1735004315462785
chr11	126673000	126674000	3.933789880899346
chr11	126673100	126674100	3.7598418922122754
chr11	126673200	126674200	3.2303528837711384
chr11	126673300	126674300	2.8390701403927654
chr11	126673400	126674400	2.647375191784986
chr11	126673500	126674500	2.1651123727923043
chr11	126673600	126674600	2.9139940863777403
chr11	126673700	126674700	3.0620558356852783
chr11	126673800	126674800	2.5346813244196675
chr11	126673900	126674900	2.3981363714720065
chr11	126674000	126675000	3.177778832652697
chr11	126674100	126675100	3.055740219882824
chr11	126674200	126675200	3.558117485415016
chr11	126674300	126675300	4.3591509428903965
chr11	126674400	126675400	4.523383204717288
chr11	126674500	126675500	4.2993236146522795
chr11	126674600	126675600	3.920241404880577
chr11	126674700	126675700	3.8993053252119534
chr11	126674800	126675800	4.250758790605583
chr11	126674900	126675900	4.2868888423684375
chr11	126675000	126676000	3.83024035599741
chr11	126675100	126676100	4.232606842807448
chr11	126675200	126676200	4.086609440147847
chr11	126675300	126676300	3.8784812485372484
chr11	126675400	126676400	4.117489360731186
chr11	126675500	126676500	3.6311880232286464
chr11	126675600	126676600	3.638282594512062
chr11	126675700	126676700	3.9579753807460687
chr11	126675800	126676800	4.211746896403078
chr11	126675900	126676900	4.499660595374049
chr11	126676000	126677000	4.535601710133933
chr11	126676100	126677100	4.41130414003906
chr11	126676200	126677200	4.1777416241355585
chr11	126676300	126677300	4.222004719017355
chr11	126676400	126677400	4.457326475812058
chr11	126676500	126677500	4.963392343787494
chr11	126676600	126677600	5.123308184800328
chr11	126676700	126677700	5.45254192113012
chr11	126676800	126677800	5.022409798177151
chr11	126676900	126677900	5.105451681061294
chr11	126677000	126678000	5.080916882233829
chr11	126677100	126678100	5.141502692025325
chr11	126677200	126678200	5.7419754981160125
chr11	126677300	126678300	5.880397323833008
chr11	126677400	126678400	5.308924456508806
chr11	126677500	126678500	5.191365744553823
chr11	126678700	126679700	3.8541338489953154
chr11	126678800	126679800	3.8684500965143798
chr11	126678900	126679900	3.3600357276162747
chr11	126679000	126680000	3.440056918724369
chr11	126679100	126680100	3.496873879635721
chr11	126679200	126680200	3.2583669250689646
chr11	126679300	126680300	2.7674250941741576
chr11	126679400	126680400	3.065922082818705
chr11	126679500	126680500	3.3748707817360333
chr11	126679600	126680600	3.6418181074152685
chr11	126679700	126680700	3.4853417025447766
chr11	126679800	126680800	3.689144175655005
chr11	126679900	126680900	4.125841059108783
chr11	126680000	126681000	3.5961000675770043
chr11	126680100	126681100	3.785976324094348
chr11	126680200	126681200	3.858915589893064
chr11	126680300	126681300	3.843162494559794
chr11	126680400	126681400	3.556347795970485
chr11	126680500	126681500	3.500650875276456
chr11	126680600	126681600	3.8872156301579146
chr11	126680700	126681700	4.6128188278382005
chr11	126680800	126681800	3.5296017159939583
chr11	126680900	126681900	3.349096030500061
chr11	126681000	126682000	3.515133970960901
chr11	126681100	126682100	3.402487424193743
chr11	126681200	126682200	3.4486854360448773
chr11	126681300	126682300	4.1182746971663455
chr11	126681400	126682400	3.8897293698170174
chr11	126681500	126682500	3.8068915203939553
chr11	126681600	126682600	3.400705999167321
chr11	126681700	126682700	3.530084949613668
chr11	126681800	126682800	4.4482784941902525
chr11	126681900	126682900	4.7980945761877365
chr11	126682000	126683000	4.781625687311733
chr11	126682100	126683100	5.042023226021831
chr11	126682200	126683200	4.724216204057611
chr11	126682300	126683300	4.605888017423966
chr11	126682400	126683400	4.626694430349787
chr11	126682500	126683500	5.229750070168494
chr11	126682600	126683600	5.358590604451499
chr11	126682700	126683700	5.433331149416249
chr11	126682800	126683800	5.412321686739356
chr11	126682900	126683900	5.382713637924068
chr11	126683000	126684000	5.219016715038432
chr11	126683100	126684100	5.0295176263776495
chr11	126683200	126684200	5.319828744533812
chr11	126683300	126684300	5.20155639118434
chr11	126683400	126684400	5.4382661658290266
chr11	126683500	126684500	5.0999676374250535
chr11	126683600	126684600	5.203279623101881
chr11	126683700	126684700	4.7423860302764025
chr11	126683800	126684800	4.513343062049928
chr11	126683900	126684900	4.462802051417339
chr11	126684000	126685000	4.18691387435108
chr11	126684100	126685100	4.075035091720072
chr11	126684200	126685200	3.979003564193672
chr11	126684300	126685300	4.093740398378254
chr11	126684400	126685400	4.394300734222687
chr11	126684500	126685500	4.623496448509584
chr11	126684600	126685600	4.574549630497812
chr11	126684700	126685700	4.836617249348972
chr11	126684800	126685800	5.503104940615522
chr11	126684900	126685900	5.415014394448036
chr11	126685000	126686000	5.5195407353135995
chr11	126685100	126686100	5.884616553945454
chr11	126685200	126686200	5.8216046444379925
chr11	126685300	126686300	5.995246894099482
chr11	126685400	126686400	5.75935719440251
chr11	126685500	126686500	5.398136225699608
chr11	126685600	126686600	5.467863439454459
chr11	126685700	126686700	4.976140424668072
chr11	126685800	126686800	4.723029524641087
chr11	126685900	126686900	4.837072119429745
chr11	126686000	126687000	4.740989982148022
chr11	126686100	126687100	4.654276482920464
chr11	126686200	126687200	4.971745524090018
chr11	126686300	126687300	4.568423103751357
chr11	126686400	126687400	4.485659593182182
chr11	126686500	126687500	4.679113749299362
chr11	126686600	126687600	4.653845070667184
chr11	126686700	126687700	4.9581221521199765
chr11	126686800	126687800	4.103099495701009
chr11	126686900	126687900	4.400728834524925
chr11	126687000	126688000	4.570944557014562
chr11	126687100	126688100	4.265141311194753
chr11	126687200	126688200	3.5882073951652216
chr11	126687300	126688300	3.7103634093506765
chr11	126687400	126688400	3.684370997452036
chr11	126687500	126688500	3.831605582622428
chr11	126687600	126688600	3.95939967798134
chr11	126687700	126688700	3.7496779879572215
chr11	126687800	126688800	4.4667161853411415
chr11	126687900	126688900	3.6668268659543712
chr11	126688000	126689000	3.6793834230766183
chr11	126688100	126689100	4.126104103500353
chr11	126688200	126689200	3.874303537934416
chr11	126688300	126689300	4.386457834791563
chr11	126688400	126689400	4.2846811791387625
chr11	126688500	126689500	4.222314570884067
chr11	126688600	126689600	4.067997624333381
chr11	126688700	126689700	4.456991486841178
chr11	126688800	126689800	4.100522455654482
chr11	126688900	126689900	4.8745169970439415
chr11	126689000	126690000	5.1621422536863
chr11	126689100	126690100	5.251412000683903
chr11	126689200	126690200	5.6218928005727085
chr11	126689300	126690300	5.350280859997416
chr11	126689400	126690400	5.08007065974546
chr11	126689500	126690500	4.872724903228226
chr11	126689600	126690600	4.858460995956492
chr11	126689700	126690700	4.842876818057818
chr11	126690100	126691100	3.6720422435187112
chr11	126690200	126691200	3.4388350948020494
chr11	126690300	126691300	3.323306958437575
chr11	126690400	126691400	3.711536630760594
chr11	126690500	126691500	3.9142714404733123
chr11	126690600	126691600	3.71325792083734
chr11	126690700	126691700	3.539943425590548
chr11	126690800	126691800	3.492352038822016
chr11	126690900	126691900	3.2126295619967205
chr11	126691000	126692000	3.2771456206838523
chr11	126691100	126692100	4.001669822477453
chr11	126691200	126692200	3.9037159394326806
chr11	126691300	126692300	3.800454524955764
chr11	126691400	126692400	3.735617608075362
chr11	126691500	126692500	3.3290721510813936
chr11	126692600	126693600	3.948901282529647
chr11	126692700	126693700	4.080701127416138
chr11	126692800	126693800	3.291966472217415
chr11	126692900	126693900	3.4771648529102586
chr11	126693000	126694000	3.707533534408956
chr11	126693100	126694100	4.177234694389663
chr11	126693200	126694200	3.831123126872596
chr11	126693300	126694300	3.484310587967928
chr11	126693400	126694400	3.779678335767808
chr11	126693500	126694500	4.1953131891094335
chr11	126693600	126694600	4.443312378369387
chr11	126693700	126694700	4.18607873811209
chr11	126693800	126694800	4.611921516935847
chr11	126693900	126694900	4.7902310986938685
chr11	126694000	126695000	4.418000541621323
chr11	126694100	126695100	4.396688098012232
chr11	126694200	126695200	5.043592272971222
chr11	126694300	126695300	5.203028842152693
chr11	126694400	126695400	5.028826316005362
chr11	126695400	126696400	4.098544391069411
chr11	126695500	126696500	4.537652898943347
chr11	126695600	126696600	4.5113872396452415
chr11	126695700	126696700	4.304816681710595
chr11	126695800	126696800	5.1814141868743215
chr11	126695900	126696900	4.951890287760057
chr11	126696000	126697000	4.415581219630198
chr11	126696100	126697100	4.980693904723996
chr11	126696200	126697200	4.821788885285553
chr11	126696300	126697300	4.7828170524486335
chr11	126696400	126697400	5.113776155334116
chr11	126696500	126697500	4.913448538530615
chr11	126696600	126697600	4.493316502265275
chr11	126696700	126697700	4.29336953121148
chr11	126696800	126697800	3.9071597417811392
chr11	126696900	126697900	3.995862208017779
chr11	126697000	126698000	4.164469042758193
chr11	126697100	126698100	3.539055013334637
chr11	126697200	126698200	4.222439721658796
chr11	126697300	126698300	4.354940332683709
chr11	126697400	126698400	3.9548639898812064
chr11	126697500	126698500	3.6590038927969752
chr11	126697600	126698600	3.5736531868107084
chr11	126697700	126698700	3.4598785242270207
chr11	126697800	126698800	3.2930877975998385
chr11	126697900	126698900	2.860937776282675
chr11	126698000	126699000	2.6040962567754105
chr11	126698100	126699100	2.208269638487458
chr11	126698200	126699200	1.8485506944901344
chr11	126698700	126699700	3.1000090022784925
chr11	126698800	126699800	3.4735361431011693
chr11	126698900	126699900	3.641048321036533
chr11	126699000	126700000	3.493348386941139
chr11	126699100	126700100	3.1856351016968065
chr11	126699200	126700200	3.0523417407027087
chr11	126699300	126700300	3.062202948504333
chr11	126699400	126700400	3.0611794912474166
chr11	126699500	126700500	2.9197791127600787
chr11	126699600	126700600	2.9571133982835134
chr11	126699700	126700700	3.1624713401226106
chr11	126699800	126700800	2.763850700671908
chr11	126699900	126700900	2.6144665328520174
chr11	126700000	126701000	3.0831502093556886
chr11	126700100	126701100	3.554423762877203
chr11	126700200	126701200	3.945252288545563
chr11	126700300	126701300	4.2011753076517016
chr11	126700400	126701400	4.631788244992325
chr11	126700500	126701500	4.8517840143624635
chr11	126700600	126701600	4.782308904164038
chr11	126700700	126701700	4.289760183119991
chr11	126700800	126701800	4.772934495927965
chr11	126700900	126701900	4.535620537536656
chr11	126701000	126702000	3.996644989989955
chr11	126701100	126702100	4.142696636786772
chr11	126701200	126702200	3.7655740507116766
chr11	126701300	126702300	3.406015094887768
chr11	126701400	126702400	2.9108199248473468
chr11	126701500	126702500	2.887440358083605
chr11	126701600	126702600	3.0117990092083766
chr11	126701700	126702700	3.778586181646785
chr11	126701800	126702800	3.577216046285041
chr11	126701900	126702900	3.821571604801508
chr11	126702000	126703000	3.9791613086438495
chr11	126702100	126703100	3.9080635198753577
chr11	126702200	126703200	3.995992366127605
chr11	126702300	126703300	4.610903156699711
chr11	126702400	126703400	4.932022391534909
chr11	126702500	126703500	4.836472643405276
chr11	126702600	126703600	4.746764617197151
chr11	126702700	126703700	3.888046767236407
chr11	126702800	126703800	3.7194792343535696
chr11	126702900	126703900	4.332732995586108
chr11	126703000	126704000	4.639494380135749
chr11	126703100	126704100	4.4622034080227895
chr11	126703200	126704200	4.32213393989393
chr11	126703300	126704300	4.144197698320325
chr11	126703400	126704400	4.540518851774045
chr11	126703500	126704500	4.165841404555741
chr11	126703600	126704600	4.114743044013826
chr11	126703700	126704700	4.480234994739868
chr11	126703800	126704800	4.817232221741215
chr11	126703900	126704900	3.9042841038706073
chr11	126704000	126705000	4.215671100757991
chr11	126704100	126705100	3.9727758837169063
chr11	126704200	126705200	4.376965368752097
chr11	126704300	126705300	4.630568525097483
chr11	126704400	126705400	3.855424909281516
chr11	126704500	126705500	4.173654011235463
chr11	126704600	126705600	4.264110207747295
chr11	126704700	126705700	4.416964733694859
chr11	126704800	126705800	4.314876617823576
chr11	126704900	126705900	4.8545408763321065
chr11	126705000	126706000	4.331883590753523
chr11	126705100	126706100	4.190032330527015
chr11	126705200	126706200	3.9412040120032894
chr11	126705300	126706300	4.221441251515353
chr11	126705400	126706400	4.501871615391711
chr11	126705500	126706500	4.339811348188233
chr11	126705600	126706600	4.1105927105027815
chr11	126705700	126706700	3.9649107929872147
chr11	126705800	126706800	4.0760501409071335
chr11	126705900	126706900	3.762611401396853
chr11	126706000	126707000	3.586227435338402
chr11	126706100	126707100	4.497611704342091
chr11	126706200	126707200	4.482125529921583
chr11	126707300	126708300	3.9220517934752
chr11	126707400	126708400	4.211513923476068
chr11	126707500	126708500	4.102749476245868
chr11	126707600	126708600	5.117649651751192
chr11	126707700	126708700	5.454700192511966
chr11	126707800	126708800	5.898391655126159
chr11	126707900	126708900	6.106815281409235
chr11	126708000	126709000	5.678306624349797
chr11	126708100	126709100	5.962010114087808
chr11	126708200	126709200	5.6031556463125884
chr11	126708300	126709300	5.664910047236506
chr11	126708400	126709400	5.515286493624068
chr11	126708500	126709500	5.252345083078613
chr11	126708600	126709600	4.504085381194975
chr11	126708700	126709700	3.991476556801072
chr11	126708800	126709800	4.00593393288501
chr11	126708900	126709900	3.5832040541278207
chr11	126709000	126710000	4.041303459613112
chr11	126709100	126710100	3.7649917792863103
chr11	126709200	126710200	4.103571483783043
chr11	126709300	126710300	4.1689281317089
chr11	126709400	126710400	3.9962130357145966
chr11	126709500	126710500	4.301876460158479
chr11	126709600	126710600	4.574177373026608
chr11	126709700	126710700	4.825693770160888
chr11	126709800	126710800	4.6450325908730505
chr11	126709900	126710900	4.9856354524341695
chr11	126710000	126711000	4.166102185501198
chr11	126710100	126711100	3.86582267409429
chr11	126710200	126711200	3.489836011047688
chr11	126710300	126711300	2.993328159896603
chr11	126710400	126711400	2.9889147375283462
chr11	126710500	126711500	2.246371333469966
chr11	126711700	126712700	3.173042557206633
chr11	126711800	126712800	3.085882526872765
chr11	126711900	126712900	3.316948455596697
chr11	126712000	126713000	3.53486947475434
chr11	126712100	126713100	3.6352013517922255
chr11	126712200	126713200	3.796757169477058
chr11	126712300	126713300	3.741491615594921
chr11	126712400	126713400	3.4544053083147386
chr11	126712500	126713500	3.3009645931885294
chr11	126712600	126713600	2.969671411501545
chr11	126713700	126714700	3.0740673173664366
chr11	126713800	126714800	3.1622918768462465
chr11	126713900	126714900	2.9569175027078827
chr11	126714000	126715000	3.870425628618653
chr11	126714100	126715100	4.136541035022924
chr11	126714200	126715200	4.695817620906265
chr11	126714300	126715300	4.613308590033271
chr11	126714400	126715400	5.0998243838926856
chr11	126714500	126715500	4.9507906522800615
chr11	126714600	126715600	4.8597260137349325
chr11	126714700	126715700	4.934500249931
chr11	126714800	126715800	5.283820214709585
chr11	126714900	126715900	4.859591971671518
chr11	126715000	126716000	4.405931727895293
chr11	126715100	126716100	4.7295473737390505
chr11	126715200	126716200	3.9153951795894457
chr11	126715300	126716300	3.8067631896973437
chr11	126715400	126716400	3.9893994341789085
chr11	126715500	126716500	4.256936236955439
chr11	126715600	126716600	4.0820883772375955
chr11	126715700	126716700	3.930312764092765
chr11	126717500	126718500	1.8140072273315848
chr11	126717600	126718600	3.0696362258487966
chr11	126717700	126718700	3.3177086981422392
chr11	126717800	126718800	3.704217427221685
chr11	126717900	126718900	3.654053078341152
chr11	126718000	126719000	3.9418747781958006
chr11	126718100	126719100	3.8391402049680567
chr11	126718200	126719200	3.786961149531399
chr11	126718300	126719300	3.7777927048852025
chr11	126718400	126719400	4.042796454658314
chr11	126718500	126719500	3.9708967926909726
chr11	126718600	126719600	3.7932852910431234
chr11	126718700	126719700	4.280256332312584
chr11	126718800	126719800	4.123815518867218
chr11	126718900	126719900	4.626166486045439
chr11	126719000	126720000	4.6910094258641095
chr11	126719100	126720100	5.016908957687932
chr11	126719200	126720200	4.896796938901536
chr11	126719300	126720300	4.48903598066407
chr11	126719400	126720400	4.4225373108584245
chr11	126719500	126720500	4.519459247544427
chr11	126719600	126720600	3.840228758051012
chr11	126719700	126720700	2.754428890224166
chr11	126719800	126720800	2.757580365674752
chr11	126719900	126720900	2.03964187430806
chr11	126720000	126721000	1.6081024106503172
chr11	126720100	126721100	1.5940835539932765
chr11	126720200	126721200	1.9660575457289269
chr11	126720300	126721300	2.9619611825412075
chr11	126720400	126721400	3.183218655684632
chr11	126720500	126721500	3.801118260855605
chr11	126722600	126723600	2.5611493798491183
chr11	126722700	126723700	3.32349032472138
chr11	126722800	126723800	3.4399074677216697
chr11	126722900	126723900	3.842845222973921
chr11	126723000	126724000	4.01559142910383
chr11	126723100	126724100	4.008899972294314
chr11	126723200	126724200	4.161297226447081
chr11	126723300	126724300	4.3000267244892125
chr11	126723400	126724400	4.397717059819815
chr11	126723500	126724500	3.923803144863885
chr11	126723600	126724600	4.235460380078063
chr11	126723700	126724700	4.6883591671846085
chr11	126723800	126724800	4.889461196158688
chr11	126723900	126724900	4.5542458165334585
chr11	126724000	126725000	4.337099349640087
chr11	126724100	126725100	4.963611910379277
chr11	126724200	126725200	5.193488872354554
chr11	126724300	126725300	5.100608871342169
chr11	126724400	126725400	4.698636839784208
chr11	126724500	126725500	5.073228702463921
chr11	126724600	126725600	5.2255753801086575
chr11	126724700	126725700	4.340656142293203
chr11	126727100	126728100	3.228383997117412
chr11	126727200	126728200	3.513080819027388
chr11	126727300	126728300	3.64812963679412
chr11	126727400	126728400	3.9534778852183625
chr11	126727500	126728500	4.575740441855831
chr11	126727600	126728600	4.468609658519224
chr11	126727700	126728700	4.333219690430493
chr11	126727800	126728800	4.398024824659614
chr11	126727900	126728900	3.864769102382053
chr11	126728000	126729000	3.4807710827499054
chr11	126728100	126729100	3.139180002794926
chr11	126728700	126729700	3.977191315773965
chr11	126728800	126729800	4.090116190118426
chr11	126728900	126729900	4.1020661470172115
chr11	126729000	126730000	4.517954375493678
chr11	126729100	126730100	4.929428070444019
chr11	126729200	126730200	5.2990858572467054
chr11	126729300	126730300	5.497024174266223
chr11	126729400	126730400	5.3435535919076065
chr11	126729500	126730500	5.018050954996559
chr11	126729600	126730600	4.793453555588788
chr11	126729700	126730700	3.926221268568588
chr11	126729800	126730800	3.455818570209689
chr11	126729900	126730900	3.8688077122105153
chr11	126730000	126731000	3.617968104609945
chr11	126730100	126731100	3.2945793157619883
chr11	126730200	126731200	3.8487396475894773
chr11	126730300	126731300	3.861042398349337
chr11	126730400	126731400	3.8446517445734383
chr11	126730500	126731500	3.863622680163621
chr11	126730600	126731600	3.796267930672705
chr11	126730700	126731700	3.6257540404025264
chr11	126730800	126731800	3.7983033859128126
chr11	126730900	126731900	3.304718687199955
chr11	126733400	126734400	3.1572927057869875
chr11	126733500	126734500	3.735048882049131
chr11	126733600	126734600	4.419688150663969
chr11	126733700	126734700	5.120004873325226
chr11	126733800	126734800	5.384344271616562
chr11	126733900	126734900	5.817349581204759
chr11	126734000	126735000	5.9153301316365745
chr11	126734100	126735100	5.481695973452606
chr11	126734200	126735200	5.522618113379124
chr11	126734300	126735300	5.725788906761763
chr11	126734400	126735400	5.142872779095379
chr11	126734500	126735500	5.073224810569086
chr11	126734600	126735600	4.20095720501815
chr11	126734700	126735700	3.689998742838826
chr11	126734800	126735800	3.49593566232822
chr11	126734900	126735900	3.4192044679849407
chr11	126735000	126736000	3.6666649549732475
chr11	126735100	126736100	3.4786415001774533
chr11	126735200	126736200	3.543604819851265
chr11	126735300	126736300	3.8419415925265255
chr11	126735400	126736400	4.157963425143512
chr11	126735500	126736500	4.22814222347592
chr11	126735600	126736600	5.08588594620358
chr11	126735700	126736700	5.095234676827332
chr11	126735800	126736800	5.5578102314306745
chr11	126735900	126736900	5.263735107105294
chr11	126736000	126737000	4.985716993115631
chr11	126736100	126737100	5.2489856838198925
chr11	126736200	126737200	5.12099825644058
chr11	126736300	126737300	4.946794521530747
chr11	126736400	126737400	5.0382903165644715
chr11	126736500	126737500	5.180934943309297
chr11	126736600	126737600	5.447280131461387
chr11	126736700	126737700	5.1979857627173685
chr11	126736800	126737800	4.52585677437351
chr11	126736900	126737900	4.164761825636699
chr11	126737000	126738000	3.913384067298971
chr11	126737100	126738100	4.175783598480896
chr11	126737200	126738200	4.644129681060369
chr11	126737300	126738300	3.896840950319912
chr11	126737400	126738400	4.273154532842179
chr11	126737500	126738500	4.4440617880468265
chr11	126737600	126738600	3.3537039331853573
chr11	126737700	126738700	3.40387583449262
chr11	126737800	126738800	3.4359609070947967
chr11	126737900	126738900	3.583043203521189
chr11	126738000	126739000	3.4856458206133416
chr11	126738100	126739100	2.93474031507426
chr11	126738200	126739200	2.1136895182078947
chr11	126738700	126739700	4.1000941640798585
chr11	126738800	126739800	4.8202172290204714
chr11	126738900	126739900	5.3250752429245845
chr11	126739000	126740000	5.526481447904886
chr11	126739100	126740100	5.7825595996008765
chr11	126739200	126740200	6.040998651035856
chr11	126739300	126740300	6.5575621719506625
chr11	126739400	126740400	6.353178145158669
chr11	126739500	126740500	6.552810385978618
chr11	126739600	126740600	6.80678668302606
chr11	126739700	126740700	6.385055030669628
chr11	126739800	126740800	6.3246940453473295
chr11	126739900	126740900	5.992482017153584
chr11	126740000	126741000	6.034876629602657
chr11	126740100	126741100	5.792986441675303
chr11	126740200	126741200	5.773960425955397
chr11	126740300	126741300	5.0634977717129726
chr11	126740400	126741400	4.881695408114158
chr11	126740500	126741500	4.5494596766818445
chr11	126740600	126741600	4.027202221020167
chr11	126740700	126741700	4.008147044587068
chr11	126740800	126741800	4.3249225109793965
chr11	126740900	126741900	4.055784063457063
chr11	126741000	126742000	3.6362591186961137
chr11	126741100	126742100	3.74543078595109
chr11	126741200	126742200	3.727108648990531
chr11	126741300	126742300	4.56093087645899
chr11	126741400	126742400	4.889911266877666
chr11	126741500	126742500	4.861453989109472
chr11	126741600	126742600	4.891451454756407
chr11	126741700	126742700	4.894542500786258
chr11	126741800	126742800	4.26582395614575
chr11	126741900	126742900	4.571864341859944
chr11	126742000	126743000	5.329049456047817
chr11	126742100	126743100	5.113509244926132
chr11	126742200	126743200	4.919978381349504
chr11	126742300	126743300	4.197227054499734
chr11	126742400	126743400	3.8223682809591413
chr11	126742500	126743500	3.1949460696605563
chr11	126742600	126743600	3.0051409312355046
chr11	126743600	126744600	2.3587665324098617
chr11	126743700	126744700	3.1506820188317946
chr11	126743800	126744800	3.6544619995106316
chr11	126743900	126744900	3.9317384932813084
chr11	126744000	126745000	4.6559121902834
chr11	126744100	126745100	4.930435117818607
chr11	126744200	126745200	5.183992315807683
chr11	126744300	126745300	4.970564974573854
chr11	126744400	126745400	4.821091844583078
chr11	126744900	126745900	3.4885621019100577
chr11	126745000	126746000	3.0017434178370523
chr11	126745100	126746100	3.3983235320537504
chr11	126745200	126746200	3.2243896951034925
chr11	126745300	126746300	3.896662656976893
chr11	126745400	126746400	4.121966747390424
chr11	126745500	126746500	4.067552067374926
chr11	126745600	126746600	3.851108348062164
chr11	126745700	126746700	4.259956855842247
chr11	126745800	126746800	4.320931121021673
chr11	126745900	126746900	3.8726303722355366
chr11	126746000	126747000	3.994345531262074
chr11	126746100	126747100	3.7607200865244144
chr11	126746200	126747200	3.6380921562019815
chr11	126746300	126747300	3.2542018487755464
chr11	126746400	126747400	3.1967896599307832
chr11	126746500	126747500	3.512894791375118
chr11	126746600	126747600	3.7509169373449813
chr11	126746700	126747700	3.867027688901372
chr11	126746800	126747800	4.3089687809222585
chr11	126746900	126747900	5.00899359187442
chr11	126747000	126748000	4.725092760242647
chr11	126747100	126748100	4.877922509904637
chr11	126747200	126748200	4.93375789811013
chr11	126747300	126748300	4.864619286932283
chr11	126747400	126748400	4.699233051412682
chr11	126747500	126748500	4.120805532476573
chr11	126747600	126748600	3.912224076676687
chr11	126747700	126748700	4.257685148565343
chr11	126747800	126748800	3.4623607747469487
chr11	126747900	126748900	3.3454334991978443
chr11	126748000	126749000	4.635810197623051
chr11	126748100	126749100	3.727271582482047
chr11	126748200	126749200	3.9595063787705453
chr11	126748300	126749300	4.2844425865280265
chr11	126748400	126749400	4.267375535311247
chr11	126748500	126749500	4.536231282081299
chr11	126748600	126749600	4.508494309994108
chr11	126748700	126749700	4.711351140195241
chr11	126748800	126749800	4.259695053586397
chr11	126748900	126749900	4.355613607069194
chr11	126749000	126750000	3.273922209189389
chr11	126749100	126750100	3.4669225318182426
chr11	126749200	126750200	3.217228199076513
chr11	126749300	126750300	2.7957893772777425
chr11	126749400	126750400	2.7891863012673865
chr11	126749500	126750500	2.8646269916419036
chr11	126749600	126750600	3.3443138477837
chr11	126749700	126750700	3.0392185073846503
chr11	126749800	126750800	4.105250861394679
chr11	126749900	126750900	3.8092234311417807
chr11	126750000	126751000	4.190273138656848
chr11	126750100	126751100	4.2237663938898535
chr11	126750200	126751200	4.240955184190732
chr11	126750300	126751300	4.2632381325640365
chr11	126750400	126751400	4.277428640366637
chr11	126750500	126751500	4.023366944067332
chr11	126750600	126751600	3.837476616500712
chr11	126750700	126751700	2.399649816349017
chr11	126750800	126751800	1.9967381237394968
chr11	126750900	126751900	2.2003654152672247
chr11	126751000	126752000	2.8466335033970402
chr11	126751100	126752100	3.5732289766820213
chr11	126751200	126752200	3.633333210937431
chr11	126751300	126752300	3.4884749155431534
chr11	126751400	126752400	3.7043306121838318
chr11	126751500	126752500	3.76350468936582
chr11	126751600	126752600	4.002979548664229
chr11	126751700	126752700	4.143577818256804
chr11	126751800	126752800	4.47872906355237
chr11	126751900	126752900	4.6593616333200085
chr11	126752000	126753000	4.752293894673994
chr11	126752100	126753100	4.178520301218794
chr11	126752200	126753200	4.423845905599723
chr11	126752300	126753300	4.8401752808220735
chr11	126752400	126753400	4.439805401580015
chr11	126752500	126753500	4.373931113014763
chr11	126752600	126753600	4.015082700758153
chr11	126752700	126753700	4.293373142787626
chr11	126752800	126753800	4.282268447194281
chr11	126752900	126753900	3.948066383338279
chr11	126753000	126754000	3.792192042065603
chr11	126753100	126754100	4.567836642966356
chr11	126753200	126754200	4.5366809534858845
chr11	126753300	126754300	4.3730685330934485
chr11	126753400	126754400	4.151095642055055
chr11	126753500	126754500	4.494967606537388
chr11	126753600	126754600	4.27501171740105
chr11	126753700	126754700	4.432987955131707
chr11	126753800	126754800	4.4021440684806254
chr11	126753900	126754900	4.752430050281028
chr11	126754000	126755000	5.105732049387914
chr11	126754100	126755100	4.336271525560399
chr11	126754200	126755200	4.077929959915262
chr11	126754300	126755300	4.092037186594543
chr11	126754400	126755400	4.7163735857850195
chr11	126754500	126755500	4.6045497435113845
chr11	126754600	126755600	5.138438046451331
chr11	126754700	126755700	5.233860282866387
chr11	126754800	126755800	5.0369117417097335
chr11	126754900	126755900	5.192746648376467
chr11	126755000	126756000	4.345960156539255
chr11	126755100	126756100	4.299393057156425
chr11	126755200	126756200	4.13927889744446
chr11	126755300	126756300	3.9657277954637338
chr11	126755400	126756400	3.472056383642612
chr11	126756300	126757300	1.7152798196966974
chr11	126756400	126757400	2.163737844224033
chr11	126756500	126757500	2.4299396397659416
chr11	126756600	126757600	3.019551045223233
chr11	126756700	126757700	3.1455105025308305
chr11	126756800	126757800	3.277939381899368
chr11	126756900	126757900	3.1439519501116715
chr11	126757000	126758000	2.722045384084344
chr11	126757100	126758100	3.01904675179286
chr11	126757200	126758200	2.596032991227243
chr11	126757300	126758300	2.799758039337469
chr11	126757400	126758400	2.514122602463087
chr11	126759300	126760300	3.4431537480686694
chr11	126759400	126760400	3.732510306264556
chr11	126759500	126760500	3.7081856977909045
chr11	126759600	126760600	3.6592823674880135
chr11	126759700	126760700	3.673031499625561
chr11	126759800	126760800	3.635579230645257
chr11	126759900	126760900	3.362480904347424
chr11	126760000	126761000	2.463233160177768
chr11	126760100	126761100	2.860782998147558
chr11	126760600	126761600	3.0671031406192726
chr11	126760700	126761700	3.488899448896216
chr11	126760800	126761800	3.6060145716581262
chr11	126760900	126761900	3.902503530829743
chr11	126761000	126762000	4.395002327078878
chr11	126761100	126762100	3.656251338924176
chr11	126761200	126762200	3.7098288908582484
chr11	126761300	126762300	3.542733760612089
chr11	126761400	126762400	3.3626985294180245
chr11	126761500	126762500	3.1497156880118387
chr11	126761600	126762600	2.68696001458815
chr11	126761700	126762700	2.535524553548867
chr11	126761800	126762800	2.7059130458657363
chr11	126761900	126762900	2.9234265244367834
chr11	126762000	126763000	2.7646012667059345
chr11	126762100	126763100	3.3590694418011924
chr11	126762200	126763200	3.4937367187473067
chr11	126762300	126763300	4.2179671440967565
chr11	126762400	126763400	4.207829227135432
chr11	126762500	126763500	4.541618340320609
chr11	126762600	126763600	4.976372509350748
chr11	126762700	126763700	5.098485509938937
chr11	126762800	126763800	4.7563189644846995
chr11	126762900	126763900	5.023748516001515
chr11	126763000	126764000	4.654177264315259
chr11	126763100	126764100	4.413736541643488
chr11	126763200	126764200	4.336679494505695
chr11	126763300	126764300	4.3325734745796805
chr11	126763400	126764400	4.737082185353255
chr11	126763500	126764500	4.737198309199466
chr11	126763600	126764600	4.7743178575000185
chr11	126763700	126764700	4.824731446332407
chr11	126763800	126764800	4.8274216588859575
chr11	126763900	126764900	4.213948209173674
chr11	126764000	126765000	4.227363098713891
chr11	126764100	126765100	4.157088394541402
chr11	126764200	126765200	4.167249843236848
chr11	126764300	126765300	3.4655328199176094
chr11	126764400	126765400	3.0764675285646224
chr11	126764500	126765500	2.7408778619665246
chr11	126764600	126765600	2.5219164515602337
chr11	126764700	126765700	2.770428527267488
chr11	126764800	126765800	3.061125741264485
chr11	126764900	126765900	3.403231337576123
chr11	126765000	126766000	3.297872179085863
chr11	126765100	126766100	3.7255855796199637
chr11	126765200	126766200	3.887564305810672
chr11	126765300	126766300	3.9972524940495284
chr11	126765400	126766400	3.909322314049648
chr11	126765500	126766500	3.8549722067024015
chr11	126765600	126766600	4.1689165289545365
chr11	126765700	126766700	3.4848431180805104
chr11	126765800	126766800	3.5941711021993012
chr11	126765900	126766900	3.628126622808792
chr11	126766000	126767000	4.171148412756334
chr11	126766100	126767100	4.171492410289197
chr11	126766200	126767200	4.506708408097295
chr11	126766300	126767300	4.701460251547035
chr11	126766400	126767400	5.001667259420665
chr11	126766500	126767500	4.8439151966674885
chr11	126766600	126767600	4.311588527492494
chr11	126766700	126767700	4.126588867183196
chr11	126766800	126767800	3.9023189516246815
chr11	126766900	126767900	3.3465761937915612
chr11	126767000	126768000	3.244226900392672
chr11	126767100	126768100	2.702412213193025
chr11	126767200	126768200	2.526529438496524
chr11	126767300	126768300	3.3027396034399974
chr11	126767400	126768400	3.186020310654868
chr11	126767500	126768500	3.1838575470222525
chr11	126767600	126768600	3.307098189399735
chr11	126767700	126768700	3.6983564562994498
chr11	126767800	126768800	3.9822000413602883
chr11	126767900	126768900	4.516310883917346
chr11	126768000	126769000	4.528175093253614
chr11	126768100	126769100	5.055982018866243
chr11	126768200	126769200	4.412928632918427
chr11	126768300	126769300	4.265612007652267
chr11	126768400	126769400	4.530104164718074
chr11	126768500	126769500	4.188481506445266
chr11	126768600	126769600	4.302906133035036
chr11	126768700	126769700	4.474839127903938
chr11	126768800	126769800	4.499655999768133
chr11	126768900	126769900	4.422592617136285
chr11	126769000	126770000	4.329818928995579
chr11	126769100	126770100	4.336487606562786
chr11	126769200	126770200	4.018213142535803
chr11	126769300	126770300	3.3674072813155886
chr11	126769400	126770400	3.204407633218892
chr11	126769500	126770500	3.8618442643665833
chr11	126769600	126770600	3.6053453881511413
chr11	126769700	126770700	3.4628687791796677
chr11	126769800	126770800	3.7231475602694712
chr11	126769900	126770900	3.4642907921372594
chr11	126770000	126771000	3.2718425417076986
chr11	126770100	126771100	2.955950940762331
chr11	126770200	126771200	3.38862610586678
chr11	126770300	126771300	3.391647965067202
chr11	126770400	126771400	3.7376548611944247
chr11	126770500	126771500	3.4827071906543514
chr11	126770600	126771600	3.3879735571200427
chr11	126770700	126771700	3.4695554807534377
chr11	126770800	126771800	3.177457923855846
chr11	126770900	126771900	3.4787431766590218
chr11	126771000	126772000	4.4037805691474645
chr11	126771100	126772100	4.332172573760393
chr11	126771200	126772200	4.754545146501834
chr11	126771300	126772300	4.731402615452971
chr11	126771400	126772400	4.5409285646845525
chr11	126771500	126772500	5.344220998503455
chr11	126771600	126772600	5.7260844836157
chr11	126771700	126772700	5.928177954916649
chr11	126771800	126772800	5.8830648697031815
chr11	126771900	126772900	5.0240292134255515
chr11	126772000	126773000	4.586361866445542
chr11	126772100	126773100	4.955771113515377
chr11	126772200	126773200	4.996036893096064
chr11	126772300	126773300	4.44867471357935
chr11	126772400	126773400	3.91329187109105
chr11	126772500	126773500	3.442182717362772
chr11	126772600	126773600	3.2052018659411368
chr11	126772700	126773700	3.2702213755903258
chr11	126772800	126773800	3.3534733958152296
chr11	126772900	126773900	4.563575768762478
chr11	126773000	126774000	4.231734020572955
chr11	126773100	126774100	4.2289708223147215
chr11	126773200	126774200	4.258662687906466
chr11	126774200	126775200	4.434941017831316
chr11	126774300	126775300	4.500181944058518
chr11	126774400	126775400	4.3676828698226675
chr11	126774500	126775500	4.216432945415227
chr11	126774600	126775600	3.6102487300278967
chr11	126774700	126775700	3.3780960095602826
chr11	126774800	126775800	3.617205246054194
chr11	126774900	126775900	3.5039293836661387
chr11	126775000	126776000	3.375557520496015
chr11	126775100	126776100	3.4429545715739027
chr11	126775200	126776200	4.0343358844956585
chr11	126775300	126776300	4.14005708507513
chr11	126775400	126776400	3.8841682486946776
chr11	126775500	126776500	3.76050113340568
chr11	126775600	126776600	3.4682606522890045
chr11	126775700	126776700	3.9460467493536435
chr11	126775800	126776800	4.057070261263215
chr11	126775900	126776900	4.668161175612265
chr11	126776000	126777000	4.725012441306494
chr11	126776100	126777100	4.964560464477273
chr11	126776200	126777200	4.203068213086617
chr11	126776300	126777300	4.780651859179124
chr11	126776400	126777400	4.689866781690272
chr11	126776500	126777500	4.541301257367128
chr11	126776600	126777600	4.895722369885757
chr11	126776700	126777700	4.291572593056444
chr11	126776800	126777800	4.435709340253098
chr11	126776900	126777900	4.036493718365496
chr11	126777000	126778000	3.999004576473598
chr11	126777100	126778100	3.6610358573856296
chr11	126777200	126778200	3.9854829659467184
chr11	126777300	126778300	3.185351997344142
chr11	126777400	126778400	3.3259862581009343
chr11	126777500	126778500	3.5100811214715217
chr11	126777600	126778600	3.6564791470935583
chr11	126777700	126778700	4.327673405411609
chr11	126777800	126778800	4.462815550320832
chr11	126777900	126778900	4.59824879367011
chr11	126778000	126779000	4.533075514061944
chr11	126778100	126779100	4.493572047569304
chr11	126778200	126779200	4.060118170529689
chr11	126778300	126779300	4.610725467905207
chr11	126778400	126779400	4.536433437745668
chr11	126778500	126779500	4.309582494348913
chr11	126778600	126779600	4.0297705340279135
chr11	126778700	126779700	3.6433298443342736
chr11	126778800	126779800	3.805223148876351
chr11	126778900	126779900	3.3774532387695952
chr11	126779000	126780000	3.4626391977635222
chr11	126779100	126780100	3.9217150086235
chr11	126779200	126780200	4.109705206357754
chr11	126779300	126780300	3.5947969375274136
chr11	126779400	126780400	3.694617832876063
chr11	126779500	126780500	3.943348510637827
chr11	126779600	126780600	4.209042340911845
chr11	126779700	126780700	4.6286678004861495
chr11	126779800	126780800	4.500604156435365
chr11	126779900	126780900	5.294973277708364
chr11	126780000	126781000	5.270384842647599
chr11	126780100	126781100	4.9372193199476175
chr11	126780200	126781200	5.09046978666729
chr11	126780300	126781300	4.8779982357532035
chr11	126780400	126781400	5.390088091317412
chr11	126780500	126781500	5.211677890447201
chr11	126780600	126781600	5.175645900297342
chr11	126780700	126781700	5.102566862655895
chr11	126780800	126781800	4.729395299985329
chr11	126780900	126781900	3.6715056898465495
chr11	126781000	126782000	3.6587260417843765
chr11	126781100	126782100	3.587162786845252
chr11	126781200	126782200	3.4454930149037275
chr11	126781300	126782300	4.645956777789987
chr11	126781400	126782400	4.038500193396176
chr11	126781500	126782500	4.0471403031546345
chr11	126781600	126782600	3.74583394882438
chr11	126781700	126782700	3.435745102853939
chr11	126781800	126782800	3.442824703333258
chr11	126781900	126782900	4.154212311025697
chr11	126782000	126783000	4.1458040750051675
chr11	126782100	126783100	3.968884551987713
chr11	126782200	126783200	4.470915875906133
chr11	126782300	126783300	4.029292731864338
chr11	126782400	126783400	3.988741881296923
chr11	126782500	126783500	4.060015748047686
chr11	126782600	126783600	4.085156554592041
chr11	126782700	126783700	4.214313008157035
chr11	126782800	126783800	4.744900757450205
chr11	126782900	126783900	4.925861788965328
chr11	126783000	126784000	4.305743204561502
chr11	126783100	126784100	3.8389007831567414
chr11	126783200	126784200	3.3273846119720365
chr11	126783300	126784300	2.7685637677240242
chr11	126783400	126784400	3.039020105522272
chr11	126783500	126784500	3.0320450118016367
chr11	126783600	126784600	3.2103723996247586
chr11	126783700	126784700	3.1404716420579266
chr11	126783800	126784800	3.0941288189920537
chr11	126783900	126784900	2.5275871942400148
chr11	126784000	126785000	3.4745722722428067
chr11	126784100	126785100	3.88061004811116
chr11	126784200	126785200	4.356694180900306
chr11	126784300	126785300	4.716369457907959
chr11	126784400	126785400	4.7412350957947424
chr11	126784500	126785500	4.510714380273216
chr11	126784600	126785600	4.262239974192947
chr11	126784700	126785700	4.1664232455801615
chr11	126784800	126785800	3.7536202677072112
chr11	126785900	126786900	2.634758166329197
chr11	126786000	126787000	2.407980425346505
chr11	126786100	126787100	2.780637861867074
chr11	126786200	126787200	3.1626014832476477
chr11	126786300	126787300	3.377556837246748
chr11	126786400	126787400	3.2079052705989723
chr11	126786500	126787500	3.5974424703928616
chr11	126786600	126787600	3.47499601299761
chr11	126786700	126787700	3.353675821073391
chr11	126786800	126787800	3.2168657266495484
chr11	126786900	126787900	2.7618957997428017
chr11	126787000	126788000	2.1091858343669974
chr11	126787100	126788100	2.4603830461606844
chr11	126787200	126788200	2.4254769592052385
chr11	126787300	126788300	2.2765136378895807
chr11	126787400	126788400	2.0286386822064184
chr11	126787500	126788500	2.1184099664942058
chr11	126787600	126788600	3.156501344456649
chr11	126787700	126788700	3.1133701609384574
chr11	126787800	126788800	2.725365689437943
chr11	126787900	126788900	3.1978350843326258
chr11	126788000	126789000	4.061191853522536
chr11	126788100	126789100	3.880106035395463
chr11	126788200	126789200	4.117640413454542
chr11	126788300	126789300	4.2165115534293465
chr11	126788400	126789400	4.230729359691068
chr11	126788500	126789500	4.112565514950132
chr11	126788600	126789600	2.7934849525956023
chr11	126788700	126789700	2.5430594757863134
chr11	126788800	126789800	2.6087160598690757
chr11	126788900	126789900	2.2661844548677856
chr11	126789000	126790000	2.5757201557534475
chr11	126789100	126790100	2.621398077480181
chr11	126789200	126790200	1.8996188437521933
chr11	126789300	126790300	1.5172175190701962
chr11	126789400	126790400	1.966303282389381
chr11	126789500	126790500	1.7429346504751664
chr11	126789600	126790600	2.266912036329221
chr11	126789700	126790700	3.049209327798983
chr11	126789800	126790800	3.126882875813763
chr11	126789900	126790900	3.3534898925622327
chr11	126790000	126791000	2.6707899136654825
chr11	126790100	126791100	2.5796968409100334
chr11	126790200	126791200	3.0896838728879334
chr11	126790300	126791300	3.589864878892892
chr11	126790400	126791400	3.743458333929897
chr11	126790500	126791500	4.021491357299048
chr11	126790600	126791600	4.244719430341549
chr11	126790700	126791700	4.398125020900638
chr11	126790800	126791800	4.565368154286274
chr11	126790900	126791900	4.417067522759607
chr11	126791000	126792000	4.832393031838291
chr11	126791100	126792100	4.553848212716129
chr11	126791200	126792200	4.580543289792063
chr11	126791300	126792300	4.261994091758036
chr11	126791400	126792400	3.7900159731981367
chr11	126791500	126792500	3.758318708018865
chr11	126791600	126792600	3.6602093962717057
chr11	126791700	126792700	3.5394466006486938
chr11	126791800	126792800	3.268718523938446
chr11	126791900	126792900	3.257808345354253
chr11	126792000	126793000	3.2171956714512278
chr11	126792100	126793100	3.514173468861947
chr11	126792200	126793200	3.2652917533580825
chr11	126792300	126793300	3.406742252856373
chr11	126792400	126793400	3.6180048582858992
chr11	126792500	126793500	3.6045787331524495
chr11	126792600	126793600	3.7718306103376142
chr11	126792700	126793700	3.593824778018788
chr11	126792800	126793800	4.305024166680413
chr11	126792900	126793900	4.1803543932957865
chr11	126793000	126794000	3.7344761851937935
chr11	126793100	126794100	3.716919165489896
chr11	126793200	126794200	3.5097165239489674
chr11	126793300	126794300	3.3849986779629253
chr11	126793400	126794400	3.262727075725294
chr11	126793500	126794500	3.238644442557963
chr11	126793600	126794600	2.920823498163448
chr11	126793700	126794700	2.7474212132982583
chr11	126793800	126794800	2.3154303791787973
chr11	126793900	126794900	2.5549331190113764
chr11	126794000	126795000	3.3138352635826984
chr11	126794100	126795100	3.4416939275427816
chr11	126794200	126795200	3.4369175115442667
chr11	126794300	126795300	3.4203665170869844
chr11	126794400	126795400	3.4436571081935257
chr11	126794500	126795500	3.770605748240064
chr11	126794600	126795600	3.913408123631512
chr11	126794700	126795700	4.2454670935512695
chr11	126794800	126795800	4.1919144094819885
chr11	126794900	126795900	4.176991720119407
chr11	126795000	126796000	4.077913940717077
chr11	126795100	126796100	4.117258556769167
chr11	126795200	126796200	4.381241614408336
chr11	126795300	126796300	4.452797568182299
chr11	126795400	126796400	4.651004493614182
chr11	126795500	126796500	4.532224223183979
chr11	126795600	126796600	4.599914057091632
chr11	126795700	126796700	4.600568649164902
chr11	126795800	126796800	4.660734926958079
chr11	126795900	126796900	4.906239539226236
chr11	126796000	126797000	5.147595553204869
chr11	126796100	126797100	5.3171665116986375
chr11	126796200	126797200	5.1278444350916095
chr11	126796300	126797300	4.417833080916616
chr11	126796400	126797400	4.405444882024124
chr11	126796500	126797500	4.5925494309755965
chr11	126796600	126797600	4.551269546507844
chr11	126796700	126797700	4.56251164703053
chr11	126796800	126797800	4.936997225977736
chr11	126796900	126797900	5.0853653398187415
chr11	126797000	126798000	4.88612245892449
chr11	126797100	126798100	4.354914518035648
chr11	126797200	126798200	4.404768079881754
chr11	126797300	126798300	4.943004525757637
chr11	126797400	126798400	4.70588045376439
chr11	126797500	126798500	3.9996506763308592
chr11	126797600	126798600	3.804074076208969
chr11	126797700	126798700	3.3213450056157674
chr11	126797800	126798800	2.6571399188301252
chr11	126799500	126800500	3.844054030965649
chr11	126799600	126800600	3.9573348375572635
chr11	126799700	126800700	4.035569069023741
chr11	126799800	126800800	4.1662306915717595
chr11	126799900	126800900	4.0189095773276335
chr11	126800000	126801000	3.9641740679066206
chr11	126800100	126801100	3.9620970295756854
chr11	126800200	126801200	3.786222485005492
chr11	126800300	126801300	3.293183465207884
chr11	126800400	126801400	2.90259876801994
chr11	126800500	126801500	2.9839090994550967
chr11	126800600	126801600	3.421860974781552
chr11	126800700	126801700	3.232601597409753
chr11	126800800	126801800	3.152312012428576
chr11	126800900	126801900	3.2224971330276477
chr11	126801000	126802000	3.403731571642957
chr11	126801100	126802100	3.3651568360125066
chr11	126801200	126802200	3.702314504523368
chr11	126801300	126802300	4.3924601582464895
chr11	126801400	126802400	5.1086326106952376
chr11	126801500	126802500	4.947213737552883
chr11	126801600	126802600	4.783965990606178
chr11	126801700	126802700	4.8495380129187975
chr11	126801800	126802800	4.8823141032399455
chr11	126801900	126802900	4.9467039933589865
chr11	126802000	126803000	5.1716957387348135
chr11	126802100	126803100	4.806685415312079
chr11	126802200	126803200	4.243579790516005
chr11	126802300	126803300	3.7344867445522376
chr11	126802400	126803400	2.8260793476792365
chr11	126802500	126803500	2.8968533041380726
chr11	126802600	126803600	2.7221061788446104
chr11	126802700	126803700	2.694096568992648
chr11	126802800	126803800	2.8761732021645963
chr11	126802900	126803900	2.713411521112973
chr11	126803000	126804000	2.323227237631349
chr11	126803100	126804100	2.184012587668254
chr11	126803200	126804200	2.209722345125211
chr11	126803300	126804300	2.01087710784555
chr11	126803400	126804400	2.248458814796088
chr11	126803900	126804900	1.5086111170252747
chr11	126804000	126805000	2.1073488695066556
chr11	126804100	126805100	2.671053501590514
chr11	126804200	126805200	3.10224905624592
chr11	126804300	126805300	3.7973536625529047
chr11	126804400	126805400	3.790418101872953
chr11	126804500	126805500	4.200060651187127
chr11	126804600	126805600	4.173702625426518
chr11	126804700	126805700	3.6343629367411534
chr11	126804800	126805800	4.057906848786971
chr11	126804900	126805900	4.4190330797400375
chr11	126805000	126806000	4.256898041863617
chr11	126805100	126806100	3.9827565946985763
chr11	126805200	126806200	3.868936898493768
chr11	126805300	126806300	3.532400255764641
chr11	126805400	126806400	3.8020505120619528
chr11	126805500	126806500	3.7197308985008384
chr11	126805600	126806600	3.642583035165969
chr11	126805700	126806700	4.516839916655682
chr11	126805800	126806800	4.156719125527493
chr11	126805900	126806900	3.5283423755765217
chr11	126806000	126807000	3.8529011064245324
chr11	126806100	126807100	4.097211428185283
chr11	126806200	126807200	4.503266363557579
chr11	126806300	126807300	4.392924691308679
chr11	126806400	126807400	4.522846106740802
chr11	126806500	126807500	4.205325834414865
chr11	126806600	126807600	4.568358447689786
chr11	126806700	126807700	4.505579520677856
chr11	126806800	126807800	4.379001135031204
chr11	126806900	126807900	4.436061143166057
chr11	126807000	126808000	4.334893735608133
chr11	126807100	126808100	4.255495887686936
chr11	126807200	126808200	3.8448907550790854
chr11	126807300	126808300	4.016821605732614
chr11	126807400	126808400	3.9853824403631233
chr11	126807500	126808500	3.6218340464665375
chr11	126807600	126808600	3.721562040090247
chr11	126807700	126808700	3.4971334286898186
chr11	126807800	126808800	3.7618940395744183
chr11	126807900	126808900	4.3088839009340845
chr11	126808000	126809000	4.148030826881794
chr11	126808100	126809100	3.64380442410002
chr11	126808200	126809200	3.5194230681531287
chr11	126808300	126809300	3.3501244185523658
chr11	126808400	126809400	3.2215366614793934
chr11	126808500	126809500	3.942937761924681
chr11	126808600	126809600	3.6418326462865593
chr11	126808700	126809700	3.9628158866407164
chr11	126808800	126809800	3.4969049254066817
chr11	126808900	126809900	3.4139256097903234
chr11	126809000	126810000	3.2687654987721184
chr11	126809100	126810100	3.976657253335037
chr11	126809200	126810200	4.279989056864726
chr11	126809300	126810300	4.2372775355287855
chr11	126809400	126810400	4.300396290821718
chr11	126809500	126810500	4.111598788819974
chr11	126809600	126810600	4.285466380046556
chr11	126809700	126810700	3.6534573143462583
chr11	126809800	126810800	3.983974265499009
chr11	126809900	126810900	3.7716343580286806
chr11	126810000	126811000	3.5300831771978953
chr11	126810100	126811100	3.3868793924591265
chr11	126810200	126811200	3.1028180458610053
chr11	126810300	126811300	2.8666894304351698
chr11	126810400	126811400	2.6864179230169904
chr11	126810500	126811500	2.5040186523793184
chr11	126810600	126811600	2.68965220272362
chr11	126810700	126811700	3.4002404156860084
chr11	126810800	126811800	3.8897864138271983
chr11	126810900	126811900	4.140891454630548
chr11	126811000	126812000	4.304315789673172
chr11	126811100	126812100	3.9294313683508704
chr11	126811200	126812200	3.761880310200509
chr11	126811300	126812300	4.219847822939562
chr11	126811400	126812400	4.728680492509182
chr11	126811500	126812500	5.046935762823802
chr11	126811600	126812600	5.212554206128012
chr11	126811700	126812700	4.775685905201952
chr11	126811800	126812800	4.8227735750473135
chr11	126811900	126812900	4.455781982365346
chr11	126812000	126813000	5.238479185416491
chr11	126812100	126813100	5.8727933401279495
chr11	126812200	126813200	6.281243801366102
chr11	126812300	126813300	6.252109599973779
chr11	126812400	126813400	5.985315951483263
chr11	126812500	126813500	5.6148128253780545
chr11	126812600	126813600	5.3814052535512005
chr11	126812700	126813700	5.559727439808617
chr11	126813800	126814800	3.4068656516639577
chr11	126813900	126814900	3.4972683862456204
chr11	126814000	126815000	4.362471400899907
chr11	126814100	126815100	4.36350135172511
chr11	126814200	126815200	4.454197788860225
chr11	126814300	126815300	4.428767374824041
chr11	126814400	126815400	4.136042132834274
chr11	126814500	126815500	4.1105834294345245
chr11	126814600	126815600	3.4910788978170566
chr11	126814700	126815700	3.177037266056579
chr11	126814800	126815800	2.526512322808373
chr11	126814900	126815900	2.4093144260686667
chr11	126815000	126816000	1.9345209234731437
chr11	126815100	126816100	2.016701723937124
chr11	126815200	126816200	2.2274049590716225
chr11	126815300	126816300	2.123454168225131
chr11	126815400	126816400	2.1735005137430186
chr11	126815500	126816500	2.866923260492612
chr11	126815600	126816600	2.939519236218413
chr11	126815700	126816700	3.0183547446787635
chr11	126815800	126816800	3.879851340558469
chr11	126815900	126816900	3.9323316136493314
chr11	126816000	126817000	3.6020876427857247
chr11	126816100	126817100	3.4822875356170537
chr11	126816200	126817200	3.415344100917431
chr11	126816300	126817300	3.8631369647310105
chr11	126816400	126817400	4.761942296012422
chr11	126816500	126817500	4.420721896343951
chr11	126816600	126817600	5.267999005036849
chr11	126816700	126817700	5.359652063005613
chr11	126816800	126817800	5.508189850571894
chr11	126816900	126817900	5.635074049514418
chr11	126817000	126818000	5.7123352915269505
chr11	126817100	126818100	5.871124387902182
chr11	126817200	126818200	5.896241921765907
chr11	126817300	126818300	5.439824164142693
chr11	126817400	126818400	4.646989087156747
chr11	126817500	126818500	4.1978887964437686
chr11	126817600	126818600	3.306519723689759
chr11	126817700	126818700	3.3127858594550004
chr11	126819900	126820900	2.661324565598365
chr11	126820000	126821000	2.710284098968875
chr11	126820100	126821100	2.997553609545734
chr11	126820200	126821200	3.8475321808337095
chr11	126820300	126821300	3.7136268992485575
chr11	126822300	126823300	2.8005512500508116
chr11	126822400	126823400	2.813253471323111
chr11	126822500	126823500	3.8893123629623263
chr11	126822600	126823600	3.9998977011089987
chr11	126822700	126823700	4.087937335014936
chr11	126822800	126823800	3.8966454950599623
chr11	126822900	126823900	3.570406957255868
chr11	126823000	126824000	3.606843432413672
chr11	126823100	126824100	3.879034367394168
chr11	126823200	126824200	3.4026495679499376
chr11	126823300	126824300	2.983442728732053
chr11	126827600	126828600	0.9894576098186348
chr11	126827700	126828700	0.8092470733612186
chr11	126827800	126828800	0.7875659869342585
chr11	126827900	126828900	0.7612580124924563
chr11	126828000	126829000	0.791080587519188
chr11	126828100	126829100	0.9439745865326722
chr11	126828200	126829200	1.1352663553545834
chr11	126828300	126829300	1.0932017110417036
chr11	126829200	126830200	2.7864685765162034
chr11	126829300	126830300	3.1071179851689537
chr11	126829400	126830400	3.5257753024095986
chr11	126829500	126830500	4.1158873055179335
chr11	126829600	126830600	4.307503997589261
chr11	126829700	126830700	3.925534948384101
chr11	126829800	126830800	3.982634226583056
chr11	126829900	126830900	4.4802927554980405
chr11	126830000	126831000	4.87158639142668
chr11	126830100	126831100	3.939405829013656
chr11	126830200	126831200	4.2045971694865925
chr11	126830300	126831300	4.531949489062331
chr11	126830400	126831400	4.872785758389068
chr11	126830500	126831500	4.733273899826502
chr11	126830600	126831600	4.010934125032824
chr11	126830700	126831700	4.879361757893565
chr11	126830800	126831800	4.755731651116888
chr11	126830900	126831900	4.651453489882844
chr11	126831000	126832000	3.992323535987674
chr11	126831100	126832100	3.981684362188024
chr11	126831200	126832200	3.985140682514909
chr11	126831300	126832300	3.875271329472788
chr11	126831400	126832400	3.1140507164456364
chr11	126831700	126832700	3.0140968583317065
chr11	126831800	126832800	2.7835143600509618
chr11	126831900	126832900	3.1076416464119516
chr11	126832000	126833000	3.487350288367848
chr11	126832100	126833100	3.6346345291668656
chr11	126832200	126833200	3.3907449517455888
chr11	126832300	126833300	3.1268020666838883
chr11	126832400	126833400	3.388349815068348
chr11	126832500	126833500	3.3241795556654443
chr11	126832600	126833600	2.866354284152248
chr11	126832700	126833700	2.5937732629829457
chr11	126832800	126833800	2.680331956107895
chr11	126832900	126833900	1.8805657047755355
chr11	126833000	126834000	1.4925683817475686
chr11	126834900	126835900	2.2032968885429316
chr11	126835000	126836000	2.5054167471033244
chr11	126835100	126836100	2.4986729303569004
chr11	126835200	126836200	2.5065413251814883
chr11	126835300	126836300	2.5135075101660638
chr11	126835400	126836400	2.4311750539941843
chr11	126835500	126836500	2.2373720253036065
chr11	126835600	126836600	1.843149797654128
chr11	126836000	126837000	1.9282584850051638
chr11	126836100	126837100	2.274333260370649
chr11	126836200	126837200	2.787572908953104
chr11	126836300	126837300	3.3774384850683186
chr11	126836400	126837400	3.7227423190643667
chr11	126836500	126837500	4.306538748292066
chr11	126836600	126837600	4.290781543160309
chr11	126836700	126837700	4.5171177863127605
chr11	126836800	126837800	4.698017497440752
chr11	126836900	126837900	4.626260857623527
chr11	126837000	126838000	4.667307023787251
chr11	126837100	126838100	4.448022485382472
chr11	126837200	126838200	3.958986098716745
chr11	126837300	126838300	3.7353117956486086
chr11	126837400	126838400	3.2755159867102766
chr11	126837500	126838500	2.891672764398628
chr11	126837600	126838600	3.0072769633832297
chr11	126837700	126838700	3.1378056233955443
chr11	126837800	126838800	2.5046882016990994
chr11	126837900	126838900	2.401150625878292
chr11	126838000	126839000	2.047331471487465
chr11	126838100	126839100	1.9015945057999
chr11	126838200	126839200	2.6189497866679687
chr11	126838300	126839300	2.3530108182605627
chr11	126838400	126839400	3.123619576705791
chr11	126838500	126839500	3.5951023772057638
chr11	126838600	126839600	3.668230794347973
chr11	126838700	126839700	3.5042703518122487
chr11	126838800	126839800	3.724047482641902
chr11	126838900	126839900	3.6918536352845934
chr11	126839000	126840000	3.6963947600860263
chr11	126839100	126840100	4.048570970686753
chr11	126839200	126840200	3.7234105530296335
chr11	126839300	126840300	3.867783904121602
chr11	126839400	126840400	3.806473558077748
chr11	126839500	126840500	3.3936587907885345
chr11	126839600	126840600	3.204476806145795
chr11	126839700	126840700	2.7783825209807844
chr11	126839800	126840800	2.584859811168552
chr11	126839900	126840900	2.5952458104793723
chr11	126840000	126841000	2.5345451437565933
chr11	126840100	126841100	2.292557205956474
chr11	126840200	126841200	1.9619996880750883
chr11	126841400	126842400	2.71742448207093
chr11	126841500	126842500	2.969042904243313
chr11	126841600	126842600	3.204511971640416
chr11	126841700	126842700	3.4346194147413
chr11	126841800	126842800	3.3376521609519774
chr11	126841900	126842900	3.345444481987164
chr11	126842000	126843000	3.095359110431575
chr11	126842100	126843100	2.893030457477708
chr11	126842200	126843200	3.3646420529065795
chr11	126842300	126843300	3.675006057522899
chr11	126842400	126843400	3.7689413201102386
chr11	126842500	126843500	3.674264256014685
chr11	126842600	126843600	3.5673431967223648
chr11	126842700	126843700	4.064467976201132
chr11	126842800	126843800	4.049300792420759
chr11	126842900	126843900	4.2550694797262345
chr11	126843000	126844000	4.554453989108347
chr11	126843100	126844100	4.568377331482812
chr11	126843200	126844200	4.020836544274968
chr11	126843300	126844300	4.05465248950651
chr11	126843400	126844400	4.078368414951897
chr11	126843500	126844500	4.29336646666981
chr11	126843600	126844600	4.197845068328511
chr11	126843700	126844700	3.9384127860105713
chr11	126843800	126844800	4.405870146512477
chr11	126843900	126844900	4.61126038631584
chr11	126844000	126845000	4.75324014090118
chr11	126844100	126845100	4.822774430886714
chr11	126844200	126845200	4.609672053148406
chr11	126844300	126845300	4.308889319414984
chr11	126844400	126845400	3.918490539812141
chr11	126844500	126845500	4.249938730320887
chr11	126844600	126845600	4.080577998090972
chr11	126844700	126845700	4.317760077229946
chr11	126844800	126845800	3.602857906107757
chr11	126844900	126845900	3.2096695514635205
chr11	126845000	126846000	2.7794134416558163
chr11	126845100	126846100	2.492939164343173
chr11	126845200	126846200	2.8768451950140927
chr11	126845300	126846300	2.770333510242576
chr11	126845400	126846400	3.047797558749095
chr11	126845500	126846500	2.4986318488643238
chr11	126845600	126846600	2.849834127917767
chr11	126845700	126846700	2.400920295745066
chr11	126845800	126846800	2.6170626269901964
chr11	126845900	126846900	2.4286004531953527
chr11	126846000	126847000	2.6630850317079986
chr11	126846100	126847100	2.4750276075979416
chr11	126846200	126847200	2.4001970755543085
chr11	126846300	126847300	2.5391227248206767
chr11	126846400	126847400	2.6640576824612068
chr11	126846500	126847500	2.6807514417937
chr11	126846600	126847600	2.5655082603032966
chr11	126846700	126847700	2.8309435268200094
chr11	126846800	126847800	2.9607481639519846
chr11	126846900	126847900	3.0136380556377054
chr11	126847000	126848000	2.8743399561047203
chr11	126847100	126848100	3.1162098240256046
chr11	126847200	126848200	2.934336809657013
chr11	126847300	126848300	2.5394698263809565
chr11	126847400	126848400	2.2935899522252434
chr11	126849600	126850600	2.7069123643177253
chr11	126849700	126850700	2.5987274834648844
chr11	126849800	126850800	2.664444746820726
chr11	126849900	126850900	2.5054829481795555
chr11	126850000	126851000	2.507612750567386
chr11	126850100	126851100	2.5895264889457583
chr11	126850200	126851200	2.543708389426049
chr11	126850300	126851300	2.441109390335249
chr11	126850400	126851400	1.4902009898392357
chr11	126852100	126853100	1.8724982985195509
chr11	126852200	126853200	1.5819287693460908
chr11	126852300	126853300	1.5180876490300537
chr11	126852400	126853400	1.5826566268434084
chr11	126852500	126853500	1.9783449274628864
chr11	126852600	126853600	2.470325006552526
chr11	126852700	126853700	2.297331572693608
chr11	126852800	126853800	2.5543477393363414
chr11	126852900	126853900	2.8190080301915783
chr11	126853000	126854000	1.5906703689003518
chr11	126853100	126854100	1.6510521476662898
chr11	126853200	126854200	2.1980774740342586
chr11	126853300	126854300	2.287531842636992
chr11	126853400	126854400	2.523922637698648
chr11	126853500	126854500	2.20602499493712
chr11	126853600	126854600	1.6856651324634822
chr11	126853700	126854700	1.6165621572695907
chr11	126853800	126854800	1.4535064604208099
chr11	126853900	126854900	1.4733520479623632
chr11	126854000	126855000	1.9241998447627375
chr11	126854900	126855900	2.4040535788802178
chr11	126855000	126856000	3.116307288796704
chr11	126855100	126856100	3.2622203166159376
chr11	126855200	126856200	3.623764269000588
chr11	126855300	126856300	3.135737809016776
chr11	126855400	126856400	2.939402842648328
chr11	126855500	126856500	3.2213669016366464
chr11	126855600	126856600	3.3016271689515984
chr11	126855700	126856700	2.8538805881594222
chr11	126855800	126856800	2.864307122055723
chr11	126855900	126856900	3.1560839658862188
chr11	126856000	126857000	3.0126999341397953
chr11	126856100	126857100	3.6153281814934735
chr11	126856200	126857200	3.4157030084855946
chr11	126856300	126857300	4.399650689835164
chr11	126856400	126857400	4.120991539185937
chr11	126856500	126857500	3.4744081265406725
chr11	126856600	126857600	3.5371439924354964
chr11	126856700	126857700	3.441442296235432
chr11	126857800	126858800	2.232933669825658
chr11	126857900	126858900	2.7504082185657586
chr11	126858000	126859000	3.7988098678779156
chr11	126858100	126859100	4.476130170175083
chr11	126858200	126859200	4.996417905491891
chr11	126858300	126859300	4.864960840909072
chr11	126858400	126859400	5.289657706724547
chr11	126858500	126859500	5.170967598887182
chr11	126858600	126859600	4.465040463517681
chr11	126858700	126859700	4.145673256825257
chr11	126858800	126859800	4.597201238741833
chr11	126858900	126859900	4.428396954001292
chr11	126859000	126860000	3.661679529660769
chr11	126859100	126860100	3.3019067125378565
chr11	126859200	126860200	2.9189753504607654
chr11	126859300	126860300	3.243743990982951
chr11	126859400	126860400	3.216963653754895
chr11	126859500	126860500	3.7662961851745353
chr11	126859600	126860600	4.323894901785679
chr11	126859700	126860700	4.626065656699213
chr11	126859800	126860800	4.35372211916529
chr11	126859900	126860900	4.674783774639726
chr11	126860000	126861000	4.556061387917035
chr11	126860100	126861100	4.910567786046132
chr11	126860200	126861200	4.30930437717798
chr11	126860300	126861300	4.585001934153086
chr11	126860400	126861400	4.109869687104879
chr11	126860500	126861500	4.010401053009739
chr11	126860600	126861600	4.0366918801362255
chr11	126860700	126861700	3.8833068097997363
chr11	126860800	126861800	3.869306142623568
chr11	126860900	126861900	3.5119284530599524
chr11	126861000	126862000	3.6862382635306297
chr11	126861100	126862100	3.6787640032022817
chr11	126861200	126862200	4.293726275312932
chr11	126861300	126862300	3.3005963658591906
chr11	126863800	126864800	2.6421329679944767
chr11	126863900	126864900	3.5281312825154894
chr11	126864000	126865000	3.4421329594191983
chr11	126864100	126865100	3.804642524586078
chr11	126864200	126865200	3.681525913916391
chr11	126864300	126865300	3.55823189763008
chr11	126864400	126865400	3.516277080953975
chr11	126864500	126865500	3.4810412062637983
chr11	126864600	126865600	3.4788168955330407
chr11	126864700	126865700	3.402808517376991
chr11	126864800	126865800	2.8026973546425933
chr11	126864900	126865900	1.8014502801768704
chr11	126866000	126867000	2.087065259392243
chr11	126866100	126867100	2.794609836010767
chr11	126866200	126867200	2.792791047346441
chr11	126866300	126867300	3.0131562604550983
chr11	126866400	126867400	3.5873619726416583
chr11	126866500	126867500	4.049448797419465
chr11	126866600	126867600	4.406711806047407
chr11	126866700	126867700	5.0726393685024265
chr11	126866800	126867800	4.64613286894367
chr11	126866900	126867900	5.093693897266047
chr11	126867000	126868000	4.655595513748088
chr11	126867100	126868100	4.430830131288458
chr11	126867200	126868200	4.967265932267766
chr11	126867800	126868800	3.8886403180919484
chr11	126867900	126868900	3.919266536673722
chr11	126868000	126869000	3.9606068826803944
chr11	126868100	126869100	3.8253084462330715
chr11	126868200	126869200	3.572713583331886
chr11	126869900	126870900	4.209925391061697
chr11	126870000	126871000	4.448582812832546
chr11	126870100	126871100	4.7490319616104655
chr11	126870200	126871200	4.692317348637438
chr11	126870300	126871300	4.156104374672755
chr11	126870400	126871400	4.6812613994196735
chr11	126870500	126871500	3.9404909210971786
chr11	126870600	126871600	3.800281878693707
chr11	126870700	126871700	3.0578866343331867
chr11	126870800	126871800	2.4293762760119675
chr11	126870900	126871900	2.143872181129775
chr11	126871000	126872000	2.3054055048702513
chr11	126871100	126872100	2.324485680472033
chr11	126871200	126872200	2.5841141884558847
chr11	126871300	126872300	3.9006536455248897
chr11	126871400	126872400	3.4091278043291973
chr11	126871500	126872500	4.2876306523251815
chr11	126871600	126872600	4.578216866534844
chr11	126871700	126872700	4.103016405680616
chr11	126871800	126872800	3.6782183902150702
chr11	126871900	126872900	4.125269729822165
chr11	126872000	126873000	4.18952120563848
chr11	126872100	126873100	4.234078609524197
chr11	126872200	126873200	3.5657599922669307
chr11	126872300	126873300	2.9052652352326063
chr11	126872400	126873400	3.4104488623009064
chr11	126872500	126873500	3.0536224859163346
chr11	126872600	126873600	2.568065060195821
chr11	126872700	126873700	2.990327181746633
chr11	126872800	126873800	3.802021174230089
chr11	126872900	126873900	4.22582407085068
chr11	126873000	126874000	3.534763121715154
chr11	126873100	126874100	2.890105297271752
chr11	126873200	126874200	3.17059050367908
chr11	126873300	126874300	3.263453411946238
chr11	126873400	126874400	2.822293961449038
chr11	126873500	126874500	2.9175437297731768
chr11	126873600	126874600	3.4620815588912888
chr11	126873700	126874700	3.8152978689681363
chr11	126873800	126874800	3.948441034646122
chr11	126873900	126874900	3.059258438849478
chr11	126874000	126875000	3.743653645167848
chr11	126874100	126875100	4.4403735857720745
chr11	126874200	126875200	4.594223392459863
chr11	126874300	126875300	4.675852433544934
chr11	126874400	126875400	4.86516483168349
chr11	126874500	126875500	5.0844551945493635
chr11	126874600	126875600	4.731687023188694
chr11	126874700	126875700	4.206176927605593
chr11	126874800	126875800	3.6036591583128463
chr11	126874900	126875900	3.811286411977527
chr11	126875000	126876000	3.4462708622783427
chr11	126875100	126876100	3.0086276429790715
chr11	126875200	126876200	3.316266721064253
chr11	126875300	126876300	3.3284322068776984
chr11	126875400	126876400	2.9005927398652434
chr11	126875500	126876500	2.516303891452392
chr11	126875600	126876600	2.826361441595824
chr11	126875700	126876700	3.5342571873800064
chr11	126875800	126876800	3.1988053851750338
chr11	126875900	126876900	4.037347198132031
chr11	126876000	126877000	4.125368672323522
chr11	126876100	126877100	4.4105086141067735
chr11	126876200	126877200	4.504413244306893
chr11	126876300	126877300	4.245511352117152
chr11	126876400	126877400	4.79115228187096
chr11	126876500	126877500	4.903904321906449
chr11	126876600	126877600	5.134918571731841
chr11	126876700	126877700	5.128301573029416
chr11	126876800	126877800	5.562750819173481
chr11	126876900	126877900	5.400769429600827
chr11	126877000	126878000	4.85697943473559
chr11	126877100	126878100	4.650591247501269
chr11	126877200	126878200	4.5871033548700195
chr11	126877300	126878300	3.9894208831309657
chr11	126877400	126878400	3.646018355787875
chr11	126877500	126878500	3.80731154517271
chr11	126877600	126878600	3.2097003700614013
chr11	126877700	126878700	2.757181241459386
chr11	126877800	126878800	2.604704468445967
chr11	126877900	126878900	2.5761678031342288
chr11	126878000	126879000	3.3241369673354386
chr11	126878100	126879100	3.2078756983546866
chr11	126878200	126879200	2.864072224907959
chr11	126878300	126879300	3.7835077666652537
chr11	126878400	126879400	4.176633941040672
chr11	126878500	126879500	4.513426492686918
chr11	126878600	126879600	5.051235404224482
chr11	126878700	126879700	5.239294788550131
chr11	126878800	126879800	5.39348796697354
chr11	126878900	126879900	5.376978574471321
chr11	126879000	126880000	5.411650056760755
chr11	126879100	126880100	5.588928922906471
chr11	126879200	126880200	5.540152708695679
chr11	126879300	126880300	5.365229017612103
chr11	126879400	126880400	5.544483371055179
chr11	126879500	126880500	5.552375600089496
chr11	126879600	126880600	5.276205317859868
chr11	126880700	126881700	1.9320963073528672
chr11	126880800	126881800	2.6377108400716143
chr11	126880900	126881900	2.3132147094035562
chr11	126881000	126882000	2.4686233272549134
chr11	126881100	126882100	2.733537768740067
chr11	126881200	126882200	2.3699668309190662
chr11	126881300	126882300	2.4258414582564174
chr11	126881400	126882400	2.502865994379745
chr11	126881500	126882500	2.1956544650516445
chr11	126881600	126882600	2.4058526375231035
chr11	126881700	126882700	2.1253401019441944
chr11	126881800	126882800	1.691953218778541
chr11	126881900	126882900	1.6415897169436664
chr11	126882000	126883000	1.4706761410747398
chr11	126882100	126883100	1.70655472646077
chr11	126882200	126883200	2.576115592250483
chr11	126882300	126883300	3.0065699027431334
chr11	126882400	126883400	2.5123234261013443
chr11	126882500	126883500	3.8169866717559735
chr11	126882600	126883600	3.966811612838102
chr11	126882700	126883700	4.011226475391555
chr11	126882800	126883800	3.907813550902093
chr11	126882900	126883900	3.9570926006922185
chr11	126883000	126884000	4.126444848279212
chr11	126883100	126884100	3.753689850830855
chr11	126883200	126884200	3.5355408865749283
chr11	126883300	126884300	3.0191748670531093
chr11	126883400	126884400	3.084750757388023
chr11	126885400	126886400	1.8267546089237512
chr11	126885500	126886500	2.4107139921782705
chr11	126885600	126886600	3.226322798587732
chr11	126885700	126886700	3.3855610074373628
chr11	126885800	126886800	3.3030347602423773
chr11	126885900	126886900	3.2995278810238564
chr11	126886000	126887000	3.295934293270907
chr11	126886100	126887100	3.0908171026830216
chr11	126886200	126887200	3.3187202606903035
chr11	126886300	126887300	3.639567966465264
chr11	126886400	126887400	3.219127252382713
chr11	126886500	126887500	2.8055455468418145
chr11	126886600	126887600	2.643095413430214
chr11	126886700	126887700	2.8851835259958385
chr11	126886800	126887800	3.552901970530562
chr11	126886900	126887900	3.9696508242924797
chr11	126887000	126888000	3.9748256304664396
chr11	126887100	126888100	4.047163993033173
chr11	126887200	126888200	3.966982406643864
chr11	126887300	126888300	3.8924672773583753
chr11	126887400	126888400	3.9619218431789984
chr11	126887500	126888500	4.164833912478017
chr11	126887600	126888600	4.082555586051044
chr11	126887700	126888700	4.381270925464868
chr11	126887800	126888800	4.0526590919026635
chr11	126887900	126888900	3.838571161981637
chr11	126888000	126889000	3.9981567278532655
chr11	126888100	126889100	3.9222575972493416
chr11	126888200	126889200	4.049294041969884
chr11	126888300	126889300	4.063432558262224
chr11	126888400	126889400	3.832053243808301
chr11	126888500	126889500	3.3481493401528057
chr11	126888600	126889600	3.0018111750598053
chr11	126888700	126889700	2.8544997658216955
chr11	126888800	126889800	2.6060881225588464
chr11	126888900	126889900	2.7476539725204043
chr11	126889000	126890000	2.9045702745817183
chr11	126889100	126890100	3.3329311946048383
chr11	126889200	126890200	3.2825495446179347
chr11	126889300	126890300	3.64977971056257
chr11	126889400	126890400	4.377630299648809
chr11	126889500	126890500	4.950134727305351
chr11	126889600	126890600	4.812804033641521
chr11	126889700	126890700	4.8158956839560405
chr11	126889800	126890800	4.899226329822624
chr11	126889900	126890900	4.963356513999754
chr11	126890000	126891000	5.130709384543955
chr11	126890100	126891100	5.106446648735296
chr11	126890200	126891200	4.855262307793773
chr11	126890300	126891300	4.672854778841949
chr11	126890400	126891400	4.47720871365663
chr11	126890500	126891500	4.058127159897567
chr11	126890600	126891600	4.582491975076327
chr11	126890700	126891700	4.680069034316934
chr11	126890800	126891800	5.0371235176670375
chr11	126890900	126891900	4.986053295023207
chr11	126891000	126892000	5.073969728359834
chr11	126891100	126892100	4.747377810073674
chr11	126891200	126892200	5.2814520107679535
chr11	126891300	126892300	5.867451983253626
chr11	126891400	126892400	6.090317671218834
chr11	126891500	126892500	6.234424983010844
chr11	126891600	126892600	6.399684536450057
chr11	126891700	126892700	6.32075264471162
chr11	126891800	126892800	5.7527386594753445
chr11	126891900	126892900	5.9570567544335535
chr11	126892000	126893000	5.405714982276061
chr11	126892100	126893100	5.569876013608597
chr11	126892200	126893200	5.138457916032091
chr11	126892300	126893300	4.310584752244488
chr11	126892400	126893400	3.4409478329878
chr11	126892500	126893500	3.2647250858505457
chr11	126892600	126893600	2.665436953049361
chr11	126892700	126893700	2.641047454887134
chr11	126892800	126893800	3.1807303570447734
chr11	126892900	126893900	3.2387596369798217
chr11	126893000	126894000	3.9616418745285853
chr11	126893100	126894100	4.0481927033199785
chr11	126893200	126894200	4.017636047589987
chr11	126893300	126894300	4.363147540448704
chr11	126893400	126894400	4.483023527408083
chr11	126893500	126894500	4.467955282596275
chr11	126894900	126895900	1.1597937408459271
chr11	126895000	126896000	1.6282735003352002
chr11	126895100	126896100	2.5249099756782787
chr11	126895200	126896200	2.400898272499546
chr11	126895300	126896300	2.6032532566539333
chr11	126895400	126896400	2.7218031373407165
chr11	126895500	126896500	2.6717023088906617
chr11	126895600	126896600	3.0232608706893838
chr11	126895700	126896700	3.627338663068484
chr11	126895800	126896800	3.8759301971239686
chr11	126895900	126896900	4.526817782277644
chr11	126896000	126897000	4.107131027312308
chr11	126896100	126897100	3.714123186260623
chr11	126896200	126897200	3.7988478375360506
chr11	126896300	126897300	4.280741061202543
chr11	126896400	126897400	4.3860842925673
chr11	126896500	126897500	4.669161208415339
chr11	126896600	126897600	4.3576599087637184
chr11	126896700	126897700	3.8692292324965782
chr11	126896800	126897800	3.916615642850821
chr11	126896900	126897900	3.866082330405935
chr11	126897000	126898000	4.241481906610307
chr11	126897100	126898100	4.478448802887907
chr11	126897200	126898200	4.593764899864908
chr11	126897300	126898300	4.574771610032098
chr11	126897400	126898400	4.5725062225325415
chr11	126897500	126898500	4.502322231575219
chr11	126897600	126898600	4.241141800417413
chr11	126897700	126898700	4.709494390752479
chr11	126897800	126898800	5.074373063663958
chr11	126897900	126898900	4.653246447916742
chr11	126898000	126899000	4.942805016999805
chr11	126898100	126899100	4.7855312184288445
chr11	126898200	126899200	4.871314507636368
chr11	126898300	126899300	4.268430656985276
chr11	126898400	126899400	3.69014358617422
chr11	126898500	126899500	3.5432109183323504
chr11	126898600	126899600	3.9268139976163035
chr11	126898700	126899700	3.9214341926031486
chr11	126898800	126899800	2.7527207547601065
chr11	126898900	126899900	2.415773086916578
chr11	126899000	126900000	2.206795283708325
chr11	126899100	126900100	2.0232441427770502
chr11	126899200	126900200	1.6121318936796325
chr11	126899300	126900300	1.8601127998883664
chr11	126899400	126900400	2.57399420334789
chr11	126899500	126900500	2.6690018347155866
chr11	126899600	126900600	3.050403372655233
chr11	126899700	126900700	3.16631638467729
chr11	126899800	126900800	3.820911060707058
chr11	126899900	126900900	4.085631893708372
chr11	126900000	126901000	4.4147321517656986
chr11	126900100	126901100	4.324523096102531
chr11	126900200	126901200	4.694710307737341
chr11	126900300	126901300	4.579989752082319
chr11	126900400	126901400	4.057105716844195
chr11	126900500	126901500	3.8476581250210384
chr11	126900600	126901600	3.5064270012392056
chr11	126900700	126901700	2.6879511313054407
chr11	126900800	126901800	2.5325424083474
chr11	126900900	126901900	2.756483380319513
chr11	126901000	126902000	2.0252327362637255
chr11	126901100	126902100	2.457203472752912
chr11	126901200	126902200	2.3430015071154244
chr11	126901300	126902300	2.170650170904069
chr11	126901400	126902400	2.237491965549791
chr11	126901500	126902500	2.0870068805696804
chr11	126901600	126902600	1.7789084281763874
chr11	126902400	126903400	2.21334689408784
chr11	126902500	126903500	2.518335850529919
chr11	126902600	126903600	2.382687705064161
chr11	126902700	126903700	3.1959555231285925
chr11	126902800	126903800	3.3823462619802283
chr11	126902900	126903900	4.327903294386853
chr11	126903000	126904000	4.5261481349084365
chr11	126903100	126904100	4.659072130311326
chr11	126903200	126904200	4.809807493195157
chr11	126903300	126904300	4.657618962483844
chr11	126903400	126904400	4.352308528205522
chr11	126903500	126904500	4.1755785429059715
chr11	126903600	126904600	4.82703692862354
chr11	126903700	126904700	4.523659290985774
chr11	126903800	126904800	4.596668169339815
chr11	126903900	126904900	3.878586300698403
chr11	126904000	126905000	4.40281238495668
chr11	126904100	126905100	4.480693845434291
chr11	126904200	126905200	4.523009145686164
chr11	126904300	126905300	4.032897049639724
chr11	126904400	126905400	4.260571774529998
chr11	126904500	126905500	4.585258914622728
chr11	126904600	126905600	4.456748252969748
chr11	126904700	126905700	4.38320917546626
chr11	126904800	126905800	5.130112523840034
chr11	126904900	126905900	5.345196669717666
chr11	126905000	126906000	4.971511341392555
chr11	126905100	126906100	5.126386071014198
chr11	126905200	126906200	5.0427423278163
chr11	126905300	126906300	5.820073403724053
chr11	126905400	126906400	5.751415803259512
chr11	126905500	126906500	5.375868266638411
chr11	126905600	126906600	4.986601527934921
chr11	126905700	126906700	4.9631573874597885
chr11	126905800	126906800	4.0245172943061
chr11	126905900	126906900	4.078001518575557
chr11	126906000	126907000	4.10642021699665
chr11	126906100	126907100	3.6961123150808834
chr11	126906200	126907200	3.6247102708703776
chr11	126906300	126907300	3.2928135333533777
chr11	126906400	126907400	3.2244423636036874
chr11	126906500	126907500	3.103950691344627
chr11	126906600	126907600	2.879255635597973
chr11	126906700	126907700	3.375186411942125
chr11	126906800	126907800	3.548303422658385
chr11	126906900	126907900	2.7972670814873766
chr11	126907000	126908000	2.755812514464126
chr11	126907100	126908100	2.758472446600181
chr11	126907200	126908200	2.899025049390936
chr11	126907300	126908300	3.085613670702198
chr11	126907400	126908400	3.122856007993738
chr11	126907500	126908500	3.08002324574754
chr11	126907600	126908600	3.3960419279063396
chr11	126907700	126908700	2.655329466867382
chr11	126907800	126908800	2.681733754430093
chr11	126907900	126908900	3.647391511273213
chr11	126908000	126909000	4.185919060754347
chr11	126908100	126909100	3.970772889665736
chr11	126908200	126909200	4.343577056833026
chr11	126908300	126909300	3.6554929906502815
chr11	126908400	126909400	3.8125047275953454
chr11	126908500	126909500	4.440033447057424
chr11	126908600	126909600	4.859455776764871
chr11	126908700	126909700	5.280631736938135
chr11	126908800	126909800	5.138302148425821
chr11	126908900	126909900	4.666030148006838
chr11	126909000	126910000	4.479359256010517
chr11	126909100	126910100	4.565676580995861
chr11	126909200	126910200	3.5876437491055064
chr11	126909300	126910300	3.5934201005830086
chr11	126909400	126910400	3.607779888610161
chr11	126909500	126910500	3.1290029572421334
chr11	126909600	126910600	3.0869185696670765
chr11	126909700	126910700	2.587529557037441
chr11	126909800	126910800	2.9504208595976014
chr11	126909900	126910900	2.9867908030577146
chr11	126910000	126911000	2.593894584072009
chr11	126910100	126911100	2.4819156014093835
chr11	126910200	126911200	2.8931718707948173
chr11	126910300	126911300	2.7736511277577613
chr11	126910400	126911400	2.4894744743151067
chr11	126912000	126913000	4.716846934160967
chr11	126912100	126913100	4.719549880628931
chr11	126912200	126913200	4.6114985029359365
chr11	126912300	126913300	4.874971242100711
chr11	126912400	126913400	4.400986853058824
chr11	126912500	126913500	4.2298813749231785
chr11	126912600	126913600	4.481772120734741
chr11	126912700	126913700	4.4674845424063605
chr11	126912800	126913800	3.974261095467317
chr11	126912900	126913900	3.083537634156614
chr11	126913000	126914000	3.015526526045065
chr11	126913100	126914100	2.4976041319459377
chr11	126913200	126914200	2.387229121436317
chr11	126913300	126914300	1.6199407459239872
chr11	126913400	126914400	1.3929736837541635
chr11	126913500	126914500	0.9412563720097918
chr11	126913600	126914600	0.3482845930968736
chr11	126914600	126915600	3.1000177622101437
chr11	126914700	126915700	3.7345551647258914
chr11	126914800	126915800	3.8597197869564934
chr11	126914900	126915900	3.520775507926346
chr11	126915000	126916000	3.982651942536153
chr11	126915100	126916100	4.090892793736764
chr11	126915200	126916200	4.106191456051693
chr11	126915300	126916300	4.325639646515379
chr11	126915400	126916400	3.504335073557753
chr11	126915500	126916500	3.4681484285455637
chr11	126915600	126916600	3.700151598253691
chr11	126915700	126916700	3.3367312561725813
chr11	126915800	126916800	3.174030955774085
chr11	126915900	126916900	3.6280968207927833
chr11	126916000	126917000	2.9543109847116362
chr11	126916100	126917100	3.154505180569667
chr11	126916200	126917200	3.3332352120944435
chr11	126916300	126917300	3.920505881006824
chr11	126916400	126917400	4.747625136513592
chr11	126916500	126917500	3.993295710967944
chr11	126916600	126917600	4.209827642542494
chr11	126916700	126917700	4.335145714723444
chr11	126916800	126917800	4.756361300261241
chr11	126916900	126917900	5.024160064626923
chr11	126917000	126918000	4.987757695048731
chr11	126917100	126918100	5.1911302526741325
chr11	126917200	126918200	5.486130591763378
chr11	126917300	126918300	5.244539741628606
chr11	126917400	126918400	5.115344387193229
chr11	126917500	126918500	5.796377637456355
chr11	126917600	126918600	5.7782090896655705
chr11	126917700	126918700	5.620084477749941
chr11	126917800	126918800	5.446529484687487
chr11	126917900	126918900	5.459239629365934
chr11	126918000	126919000	6.463891273239076
chr11	126918100	126919100	6.00932775630174
chr11	126918200	126919200	5.6391284581268035
chr11	126918300	126919300	5.363031415216402
chr11	126918400	126919400	4.928477843890357
chr11	126918500	126919500	4.68299495994014
chr11	126918600	126919600	4.589524333559758
chr11	126918700	126919700	4.5315724869969385
chr11	126918800	126919800	4.7863961717512975
chr11	126918900	126919900	4.310128388545172
chr11	126919000	126920000	3.6229620169102943
chr11	126919100	126920100	3.965544992639297
chr11	126919200	126920200	3.3848853575628417
chr11	126919300	126920300	3.3210812222181443
chr11	126919400	126920400	3.3997618984639466
chr11	126919500	126920500	3.5149195658964847
chr11	126919600	126920600	3.3439955680702016
chr11	126919700	126920700	3.3157495087506774
chr11	126919800	126920800	3.1391748495041667
chr11	126919900	126920900	3.3520963611042407
chr11	126920000	126921000	3.930616507422723
chr11	126920100	126921100	3.3904487450777236
chr11	126920200	126921200	4.134130465311129
chr11	126920300	126921300	4.114812357976871
chr11	126920400	126921400	4.040200723359444
chr11	126920500	126921500	4.4756014160436415
chr11	126920600	126921600	4.410370790943404
chr11	126923500	126924500	3.2086804419436263
chr11	126923600	126924600	3.5766503741505247
chr11	126923700	126924700	3.2836848992631884
chr11	126923800	126924800	3.632732687263162
chr11	126923900	126924900	4.026645421614834
chr11	126924000	126925000	4.687524828039852
chr11	126925100	126926100	2.0526907429452006
chr11	126929700	126930700	2.0737768414498454
chr11	126929800	126930800	2.252928932190061
chr11	126929900	126930900	2.3114764940216888
chr11	126930000	126931000	3.090491313780949
chr11	126930100	126931100	3.3618514809210525
chr11	126930200	126931200	3.296200760932638
chr11	126930300	126931300	3.285187159097839
chr11	126930400	126931400	3.528098588210185
chr11	126930500	126931500	4.140904967051357
chr11	126930600	126931600	4.129650973828885
chr11	126930700	126931700	3.7111779813818777
chr11	126930800	126931800	4.354762789059111
chr11	126930900	126931900	4.720861724107227
chr11	126931000	126932000	5.128558997175962
chr11	126931100	126932100	5.15120843987295
chr11	126931200	126932200	5.453025220660597
chr11	126931300	126932300	5.355022943044527
chr11	126931400	126932400	5.02536639587266
chr11	126931500	126932500	4.9219023100526265
chr11	126931600	126932600	4.708293777148457
chr11	126931700	126932700	4.8246625909969785
chr11	126931800	126932800	3.9994551895845465
chr11	126931900	126932900	3.5258937378009336
chr11	126932000	126933000	2.439809188971571
chr11	126932100	126933100	2.2233319968085667
chr11	126932200	126933200	1.7583360692559866
chr11	126932300	126933300	1.9953947855779035
chr11	126932400	126933400	1.9779575696746805
chr11	126932900	126933900	1.1055624924506453
chr11	126935100	126936100	2.399184290631645
chr11	126935200	126936200	1.9211691838979488
chr11	126935300	126936300	0.6264442152510472
chr11	126935400	126936400	0.823564306840646
chr11	126936600	126937600	1.5958633431847362
chr11	126936700	126937700	1.835241245265638
chr11	126936800	126937800	2.0875224498303964
chr11	126936900	126937900	1.8221255997624293
chr11	126937000	126938000	2.2004628898227776
chr11	126938700	126939700	2.4437560076917526
chr11	126938800	126939800	2.2320889022949584
chr11	126938900	126939900	2.370069567739696
chr11	126939000	126940000	2.2425912848403997
chr11	126939100	126940100	2.8476686797482413
chr11	126939200	126940200	2.988037776614162
chr11	126939300	126940300	2.962751699856635
chr11	126939400	126940400	2.6448791928651145
chr11	126939500	126940500	2.1613667982629656
chr11	126939600	126940600	2.871072096024112
chr11	126939700	126940700	3.5026687559321243
chr11	126939800	126940800	4.398652198788152
chr11	126939900	126940900	4.209785660217442
chr11	126940000	126941000	4.572322378437773
chr11	126940100	126941100	4.405294788388075
chr11	126940200	126941200	4.581513898934667
chr11	126940300	126941300	4.416881147762134
chr11	126940400	126941400	4.779414415234598
chr11	126940500	126941500	4.290730827274198
chr11	126940600	126941600	3.808692334662116
chr11	126940700	126941700	3.5145339191269094
chr11	126940800	126941800	3.1557806840785374
chr11	126940900	126941900	2.91781212589382
chr11	126941000	126942000	2.6635599874479396
chr11	126941100	126942100	1.975971464285592
chr11	126941200	126942200	1.9260460280902785
chr11	126941300	126942300	2.036620472050853
chr11	126941400	126942400	2.2045574526705813
chr11	126941500	126942500	2.6886568302978446
chr11	126941600	126942600	2.6781871171304967
chr11	126941700	126942700	2.6747911156035045
chr11	126941800	126942800	2.8203330429104625
chr11	126941900	126942900	3.296327721579127
chr11	126942000	126943000	3.746897011221183
chr11	126942100	126943100	4.081342973659631
chr11	126942200	126943200	3.875350263940927
chr11	126942300	126943300	3.328831720326692
chr11	126942400	126943400	3.0510928756396605
chr11	126942500	126943500	3.1431657976764447
chr11	126942600	126943600	3.367137993832808
chr11	126942700	126943700	3.4911733192556174
chr11	126942800	126943800	3.4943723660939106
chr11	126942900	126943900	3.9606545663177024
chr11	126943000	126944000	4.1552218669456344
chr11	126943100	126944100	4.332682878300884
chr11	126943200	126944200	4.437515031942851
chr11	126943300	126944300	5.251230491656987
chr11	126943400	126944400	5.373829216143212
chr11	126943500	126944500	4.99243562466585
chr11	126943600	126944600	5.181844154654028
chr11	126943700	126944700	5.034108768141559
chr11	126943800	126944800	4.987811801144399
chr11	126943900	126944900	4.517730025844909
chr11	126944000	126945000	3.994353385861006
chr11	126944100	126945100	3.631911943194158
chr11	126944200	126945200	3.8733390401208414
chr11	126944300	126945300	3.9743367762352615
chr11	126944400	126945400	3.85131661324438
chr11	126944500	126945500	4.209955020552132
chr11	126944600	126945600	3.439938094028385
chr11	126944700	126945700	3.2835813256932416
chr11	126944800	126945800	3.2464562768766165
chr11	126944900	126945900	2.8769761355885386
chr11	126945000	126946000	3.30107198009769
chr11	126945100	126946100	3.656548267363212
chr11	126945200	126946200	3.6312921569693097
chr11	126945300	126946300	3.8237010279326222
chr11	126945400	126946400	3.7679477046732255
chr11	126945500	126946500	3.443224301702964
chr11	126945600	126946600	4.194847941818834
chr11	126945700	126946700	4.167296164169919
chr11	126945800	126946800	4.187953199198796
chr11	126945900	126946900	4.691070533940847
chr11	126946000	126947000	4.107672272039014
chr11	126946100	126947100	3.6652544032336563
chr11	126946200	126947200	3.4146303169456704
chr11	126946300	126947300	2.9336546495468228
chr11	126946400	126947400	3.4401923476895724
chr11	126946500	126947500	3.659174153452648
chr11	126946600	126947600	3.490879879473645
chr11	126946700	126947700	3.853794667053213
chr11	126946800	126947800	3.4196491530105786
chr11	126946900	126947900	3.3776389861788663
chr11	126947000	126948000	3.838763882889942
chr11	126947100	126948100	4.353678889756776
chr11	126947200	126948200	4.387817703578087
chr11	126947300	126948300	4.420256489409881
chr11	126947400	126948400	4.281623629883109
chr11	126947500	126948500	4.324113468433991
chr11	126947600	126948600	4.077712722534473
chr11	126947700	126948700	3.809833311069628
chr11	126947800	126948800	4.030585974236839
chr11	126947900	126948900	4.5005736736591695
chr11	126948000	126949000	4.500907301057001
chr11	126948100	126949100	4.355477230184899
chr11	126948200	126949200	4.384621604893075
chr11	126948300	126949300	4.507815490315386
chr11	126948400	126949400	4.231638051661951
chr11	126948500	126949500	4.128008651179387
chr11	126948600	126949600	4.089492481042673
chr11	126948700	126949700	4.020051999315147
chr11	126948800	126949800	4.037527799103518
chr11	126948900	126949900	3.46271364610239
chr11	126949000	126950000	3.0755318468348563
chr11	126949100	126950100	2.6954745578957002
chr11	126949200	126950200	3.287300120778
chr11	126949300	126950300	3.6620739037306036
chr11	126949400	126950400	3.774481733063853
chr11	126949500	126950500	3.77297325901824
chr11	126949600	126950600	3.698151175209957
chr11	126949700	126950700	3.449263201260943
chr11	126949800	126950800	3.3380892509464686
chr11	126949900	126950900	2.9410867068572792
chr11	126950000	126951000	2.9059867035400107
chr11	126950800	126951800	2.0698932042800746
chr11	126950900	126951900	2.476272327328413
chr11	126951000	126952000	2.572356197994499
chr11	126951100	126952100	2.5008328790310905
chr11	126951200	126952200	2.6993804317122847
chr11	126951300	126952300	2.607775215942152
chr11	126951400	126952400	2.5915772076792187
chr11	126951500	126952500	2.4358963098527626
chr11	126951600	126952600	2.063613187907306
chr11	126951700	126952700	2.0966588975693883
chr11	126951800	126952800	2.5525543003611584
chr11	126951900	126952900	2.3296098875106965
chr11	126952000	126953000	2.778074331053645
chr11	126952100	126953100	3.1702038106614605
chr11	126952200	126953200	3.368612579616652
chr11	126952300	126953300	3.6331576772603165
chr11	126952400	126953400	4.289238249909538
chr11	126952500	126953500	4.534965230579107
chr11	126952600	126953600	4.393911918930362
chr11	126952700	126953700	5.001375755219026
chr11	126952800	126953800	4.618524590753738
chr11	126952900	126953900	4.915363916117869
chr11	126953000	126954000	5.2447136729527
chr11	126953100	126954100	5.295039395629868
chr11	126953200	126954200	4.907206542258581
chr11	126953300	126954300	4.904232617891706
chr11	126953400	126954400	4.4752666185592185
chr11	126953500	126954500	4.4950462150797685
chr11	126953600	126954600	4.986659686319424
chr11	126953700	126954700	4.558603000501513
chr11	126953800	126954800	4.496999209302295
chr11	126953900	126954900	4.443093360968079
chr11	126954000	126955000	4.1090393865171615
chr11	126954100	126955100	3.824192567326588
chr11	126954200	126955200	3.986885248817252
chr11	126954300	126955300	3.7323966884015687
chr11	126954400	126955400	3.4697301825329587
chr11	126954500	126955500	3.186835749357186
chr11	126954600	126955600	2.68387524007725
chr11	126954700	126955700	3.300311737820828
chr11	126954800	126955800	3.759666663288949
chr11	126954900	126955900	4.712103988909827
chr11	126955000	126956000	4.557927538055241
chr11	126955100	126956100	4.422219185688858
chr11	126955200	126956200	4.652861957239391
chr11	126955300	126956300	4.774729289627758
chr11	126955400	126956400	5.357338573036071
chr11	126955500	126956500	5.056658463454121
chr11	126955600	126956600	4.760114779626538
chr11	126955700	126956700	4.207448881779425
chr11	126955800	126956800	3.878123153910247
chr11	126955900	126956900	2.8739378240205995
chr11	126956000	126957000	2.872490024048098
chr11	126956100	126957100	2.670830599497396
chr11	126956200	126957200	2.8054579447978525
chr11	126956300	126957300	2.610930846480322
chr11	126958800	126959800	1.201837750551323
chr11	126958900	126959900	1.7122441283932912
chr11	126959000	126960000	1.6749212991326896
chr11	126959100	126960100	2.654257557546672
chr11	126959200	126960200	2.668959612929606
chr11	126959300	126960300	2.4884462835850445
chr11	126959400	126960400	2.3424186346987126
chr11	126959500	126960500	2.2822500700726973
chr11	126959600	126960600	2.3128997302687457
chr11	126959700	126960700	2.1964435902537023
chr11	126961900	126962900	1.4310890954888145
chr11	126962000	126963000	1.7173458239990336
chr11	126962100	126963100	1.9335126488129888
chr11	126962200	126963200	2.0243599227904623
chr11	126962300	126963300	2.215371132949988
chr11	126962400	126963400	2.4296222969205483
chr11	126962500	126963500	2.9516393345571363
chr11	126962600	126963600	3.2285242012068136
chr11	126962700	126963700	3.470588631927444
chr11	126962800	126963800	3.0414282974340416
chr11	126962900	126963900	3.0807698798893823
chr11	126963000	126964000	2.930974250052528
chr11	126963100	126964100	2.697910237017977
chr11	126963200	126964200	2.9419737320959665
chr11	126963300	126964300	3.3077612337431908
chr11	126963400	126964400	2.7227713107899763
chr11	126963500	126964500	2.0492021185055345
chr11	126963600	126964600	1.9071312934304645
chr11	126963700	126964700	1.805700922009252
chr11	126963800	126964800	2.423138173527639
chr11	126963900	126964900	2.9191353143656404
chr11	126964000	126965000	2.9631859723406166
chr11	126964100	126965100	3.231342341742003
chr11	126964200	126965200	2.9024156292175496
chr11	126964300	126965300	2.9295683147237237
chr11	126964400	126965400	3.7702769007022288
chr11	126964500	126965500	4.305164014928246
chr11	126964600	126965600	4.376542782848663
chr11	126964700	126965700	4.097259243415284
chr11	126964800	126965800	4.0825259918236485
chr11	126964900	126965900	4.332228060561119
chr11	126965000	126966000	4.404215409591008
chr11	126965100	126966100	4.359718910169924
chr11	126965200	126966200	4.745763828698278
chr11	126965300	126966300	4.429249645522703
chr11	126965400	126966400	4.2961845726037975
chr11	126965500	126966500	3.749702572715476
chr11	126965600	126966600	3.7531492623430216
chr11	126965700	126966700	4.201971511549279
chr11	126965800	126966800	4.402719285354746
chr11	126965900	126966900	3.4572057922461115
chr11	126966000	126967000	3.725745895871581
chr11	126966100	126967100	3.759227498176932
chr11	126966200	126967200	3.838149969935736
chr11	126966300	126967300	3.9596148777796407
chr11	126966400	126967400	3.638994817658788
chr11	126966500	126967500	4.314623980531617
chr11	126966600	126967600	4.362770417725473
chr11	126966700	126967700	4.257863265592836
chr11	126966800	126967800	4.160891399939663
chr11	126966900	126967900	4.267194774455849
chr11	126967000	126968000	3.8674209633847907
chr11	126967100	126968100	3.6963699264863545
chr11	126967200	126968200	3.2678692026658664
chr11	126967300	126968300	2.844910799679972
chr11	126967400	126968400	2.816489767583568
chr11	126967500	126968500	3.0664183353923637
chr11	126967600	126968600	2.810426102793187
chr11	126967700	126968700	2.458730737980265
chr11	126967800	126968800	1.1373703903956758
chr11	126967900	126968900	0.9607532030908884
chr11	126968000	126969000	1.2233228268547311
chr11	126968100	126969100	1.96746863051436
chr11	126968200	126969200	2.345626784978522
chr11	126968300	126969300	2.5191414283174716
chr11	126968400	126969400	3.0494277000584256
chr11	126968500	126969500	2.9291637410570965
chr11	126968600	126969600	2.8792032106153362
chr11	126968700	126969700	3.5800388827521585
chr11	126968800	126969800	4.4572915348185305
chr11	126968900	126969900	4.711511507171534
chr11	126969000	126970000	4.903702734375739
chr11	126969100	126970100	4.987570026475343
chr11	126969200	126970200	4.723883990660873
chr11	126969300	126970300	4.819797189012738
chr11	126969400	126970400	4.637894389792226
chr11	126969500	126970500	4.649349642971108
chr11	126969600	126970600	4.887169506589912
chr11	126969700	126970700	4.623377914732808
chr11	126969800	126970800	4.553888964450868
chr11	126969900	126970900	4.445395254370824
chr11	126970000	126971000	4.40565491742223
chr11	126970100	126971100	4.096210446070123
chr11	126970200	126971200	4.542993099653066
chr11	126970300	126971300	4.626056013091159
chr11	126970400	126971400	4.22222595018356
chr11	126970500	126971500	4.053987920503248
chr11	126970600	126971600	3.3736777340995374
chr11	126970700	126971700	3.2762545753701326
chr11	126970800	126971800	3.081638590788913
chr11	126970900	126971900	3.84019460532382
chr11	126971000	126972000	3.7923090903514476
chr11	126971100	126972100	3.7422679482121333
chr11	126971200	126972200	3.844571699848186
chr11	126973100	126974100	3.8736398816982174
chr11	126973200	126974200	3.9253213008217402
chr11	126973300	126974300	4.105324064488768
chr11	126973400	126974400	3.839677774747513
chr11	126973500	126974500	4.022698654546499
chr11	126973600	126974600	3.5404575573169703
chr11	126973700	126974700	3.309739075836618
chr11	126973800	126974800	3.130182944457258
chr11	126973900	126974900	2.5599082190379217
chr11	126974000	126975000	3.0108385309421943
chr11	126974100	126975100	2.86844079846679
chr11	126974200	126975200	3.4264977223226354
chr11	126974300	126975300	3.332558995043524
chr11	126974400	126975400	2.9562583951310497
chr11	126974500	126975500	2.6217209145006795
chr11	126974600	126975600	2.623424714218464
chr11	126974700	126975700	2.996108123233377
chr11	126974800	126975800	3.0363357855105138
chr11	126976000	126977000	4.181210504757642
chr11	126976100	126977100	4.3011739399564854
chr11	126976200	126977200	4.085210492709493
chr11	126976300	126977300	4.418589849828497
chr11	126976400	126977400	3.826129198898768
chr11	126976500	126977500	4.2446843541408885
chr11	126976600	126977600	3.686207937985463
chr11	126976700	126977700	3.78708808168774
chr11	126976800	126977800	3.720457571239196
chr11	126976900	126977900	4.482900037248045
chr11	126977000	126978000	4.673402767140504
chr11	126977100	126978100	4.637296398270425
chr11	126977200	126978200	5.0863821231242135
chr11	126977300	126978300	4.605172400486406
chr11	126977400	126978400	4.865760222639468
chr11	126977500	126978500	4.900655744972277
chr11	126977600	126978600	5.478234419093192
chr11	126977700	126978700	5.27110807777074
chr11	126977800	126978800	4.7976061448138365
chr11	126977900	126978900	4.638949072203868
chr11	126978000	126979000	4.228834109764293
chr11	126978100	126979100	4.579625820134176
chr11	126978200	126979200	4.2167277426703595
chr11	126978300	126979300	4.244767595094571
chr11	126978400	126979400	3.6561027832070527
chr11	126978500	126979500	3.1756354383104535
chr11	126978600	126979600	2.9368632805270014
chr11	126978700	126979700	3.0312881428780765
chr11	126978800	126979800	3.6090108536174763
chr11	126978900	126979900	3.6142338435077
chr11	126979000	126980000	3.4826452178973764
chr11	126979100	126980100	3.1732628307168613
chr11	126979200	126980200	3.333608563561421
chr11	126979300	126980300	3.7255728769255656
chr11	126979400	126980400	4.454214666213919
chr11	126979500	126980500	4.542233479368248
chr11	126979600	126980600	4.139015797986033
chr11	126979700	126980700	4.079829177617927
chr11	126979800	126980800	3.8406641196309694
chr11	126979900	126980900	3.5205711194856604
chr11	126980000	126981000	3.664524151339292
chr11	126980100	126981100	3.401964561823729
chr11	126980200	126981200	3.6993120981486833
chr11	126980300	126981300	3.4360291433911434
chr11	126980400	126981400	3.786662163276112
chr11	126980500	126981500	3.9886219205117937
chr11	126980600	126981600	3.8081270105026714
chr11	126980700	126981700	3.5693314975620627
chr11	126980800	126981800	4.012315373253073
chr11	126980900	126981900	4.015422704259969
chr11	126981000	126982000	4.180527336157659
chr11	126981100	126982100	4.462938581336477
chr11	126981200	126982200	4.1684466641529045
chr11	126981300	126982300	4.172497256961969
chr11	126981400	126982400	4.022294012073521
chr11	126981500	126982500	4.111409483000145
chr11	126981600	126982600	4.461094548561767
chr11	126981700	126982700	4.632305992668088
chr11	126981800	126982800	4.151025871486664
chr11	126981900	126982900	4.035393608146723
chr11	126982000	126983000	3.0709775075763406
chr11	126982100	126983100	3.8123990509662913
chr11	126982200	126983200	3.784597911860273
chr11	126982300	126983300	3.4611606408924467
chr11	126982400	126983400	3.426895476205405
chr11	126982500	126983500	2.8272976328159527
chr11	126982600	126983600	3.2133563424786287
chr11	126982700	126983700	3.4107072269779075
chr11	126982800	126983800	3.8097925403862014
chr11	126982900	126983900	4.245164002718379
chr11	126983000	126984000	4.937339769678805
chr11	126983100	126984100	3.9050765032298274
chr11	126983200	126984200	4.243771823688493
chr11	126983300	126984300	4.30055078209088
chr11	126983400	126984400	4.20629601109564
chr11	126983500	126984500	4.377700692457341
chr11	126983600	126984600	3.4965551283685863
chr11	126983700	126984700	3.4371978347342425
chr11	126983800	126984800	3.2785488150559683
chr11	126983900	126984900	3.4762010474013967
chr11	126984000	126985000	3.1213675967469015
chr11	126984100	126985100	3.230753653562448
chr11	126984200	126985200	3.193880505174219
chr11	126984300	126985300	3.3084150393340583
chr11	126984400	126985400	3.8273452533910337
chr11	126984500	126985500	3.939329842052569
chr11	126984600	126985600	4.320733939710381
chr11	126984700	126985700	4.720937029907266
chr11	126984800	126985800	5.187693923098043
chr11	126984900	126985900	5.036545564095573
chr11	126985000	126986000	5.3432413621900805
chr11	126985100	126986100	5.741605122390461
chr11	126985200	126986200	5.165389110172072
chr11	126985300	126986300	4.482611861807467
chr11	126985400	126986400	3.8478650502323952
chr11	126985500	126986500	3.853004618141618
chr11	126985600	126986600	4.31713579807083
chr11	126985700	126986700	3.8200649759695637
chr11	126985800	126986800	3.587165752886236
chr11	126985900	126986900	3.427733178215799
chr11	126986000	126987000	3.5713437859965955
chr11	126986100	126987100	3.687211915158312
chr11	126986200	126987200	4.551332716448741
chr11	126986300	126987300	5.225369537955461
chr11	126986400	126987400	5.518021283136559
chr11	126986500	126987500	5.164856703676867
chr11	126986600	126987600	4.965730841287277
chr11	126986700	126987700	5.054616287956299
chr11	126986800	126987800	4.596902900897239
chr11	126986900	126987900	4.728260985086506
chr11	126987000	126988000	4.608227647182014
chr11	126987100	126988100	4.041346326020617
chr11	126987200	126988200	3.7104189312810085
chr11	126987300	126988300	3.5063871603800947
chr11	126987400	126988400	2.9746936839275944
chr11	126987500	126988500	3.397231458929264
chr11	126987600	126988600	3.1894931007822502
chr11	126987700	126988700	3.424563028747675
chr11	126987800	126988800	3.9076639163354683
chr11	126987900	126988900	3.71025004031116
chr11	126988000	126989000	3.105301207897796
chr11	126988100	126989100	4.222921317304717
chr11	126988200	126989200	4.382237235829731
chr11	126988300	126989300	4.278911676875508
chr11	126988400	126989400	4.4188753360104736
chr11	126988500	126989500	4.617869213124613
chr11	126988600	126989600	5.160341866974205
chr11	126988700	126989700	5.391624501422753
chr11	126988800	126989800	5.341657190802673
chr11	126988900	126989900	5.456479142118579
chr11	126989000	126990000	6.167423843177643
chr11	126989100	126990100	5.6961615386168125
chr11	126989200	126990200	5.898536012586819
chr11	126989300	126990300	6.071477380448433
chr11	126989400	126990400	6.6847617148935115
chr11	126989500	126990500	6.429862971315558
chr11	126989600	126990600	6.330738670521301
chr11	126989700	126990700	5.9353728313396825
chr11	126989800	126990800	6.057897264219066
chr11	126989900	126990900	6.083986746670884
chr11	126990000	126991000	6.319670235954405
chr11	126990100	126991100	6.555285620956303
chr11	126990200	126991200	6.316120981273067
chr11	126990300	126991300	6.3331585289459955
chr11	126990400	126991400	6.226302860790125
chr11	126990500	126991500	6.499987396143871
chr11	126990600	126991600	6.356035952869298
chr11	126990700	126991700	6.8675491071856225
chr11	126990800	126991800	6.313212893353906
chr11	126990900	126991900	6.315567126895598
chr11	126991000	126992000	5.751269375038663
chr11	126991100	126992100	5.420686370681588
chr11	126991200	126992200	4.982315086426817
chr11	126991300	126992300	4.958297356688171
chr11	126991400	126992400	4.793413450550222
chr11	126991500	126992500	4.4039410819741
chr11	126991600	126992600	3.946433430872837
chr11	126991700	126992700	3.1815860339062425
chr11	126991800	126992800	3.501849339398748
chr11	126991900	126992900	3.8413460018592636
chr11	126992000	126993000	3.4984857455284355
chr11	126992100	126993100	3.1749929897782083
chr11	126992200	126993200	3.8799830767347694
chr11	126992300	126993300	4.710932607479631
chr11	126992400	126993400	4.930882403418856
chr11	126992500	126993500	5.315748183886134
chr11	126992600	126993600	5.181226065051787
chr11	126992700	126993700	5.682454758538518
chr11	126992800	126993800	5.820829315197746
chr11	126992900	126993900	5.893832078892259
chr11	126993000	126994000	6.143008634955133
chr11	126993100	126994100	6.345010096097168
chr11	126993200	126994200	6.115478714115069
chr11	126993300	126994300	6.1774279229600495
chr11	126993400	126994400	5.8751525176901485
chr11	126993500	126994500	5.558200353409308
chr11	126993600	126994600	6.164288195143101
chr11	126993700	126994700	5.7299797866842175
chr11	126993800	126994800	5.2305151180321126
chr11	126993900	126994900	4.8808690475798935
chr11	126994000	126995000	5.214300813135968
chr11	126994100	126995100	5.57574557875605
chr11	126994200	126995200	5.808988385449593
chr11	126994300	126995300	5.514340188222495
chr11	126994400	126995400	5.787129809654823
chr11	126994500	126995500	5.811615341785027
chr11	126994600	126995600	5.474535041528879
chr11	126994700	126995700	5.9301934750819125
chr11	126994800	126995800	6.0721430736724376
chr11	126994900	126995900	6.329542314328281
chr11	126995000	126996000	6.460419000291148
chr11	126995100	126996100	5.82971612620871
chr11	126995200	126996200	5.997361821936539
chr11	126995300	126996300	5.669894445352175
chr11	126995400	126996400	5.228640147226644
chr11	126995500	126996500	5.5682686937676795
chr11	126995600	126996600	5.769025185926349
chr11	126995700	126996700	5.253869811450153
chr11	126995800	126996800	5.712404198332727
chr11	126995900	126996900	5.069704347136845
chr11	126996000	126997000	4.653622538701864
chr11	126996100	126997100	5.166401866691792
chr11	126996200	126997200	4.614988873001544
chr11	126996300	126997300	4.572924043872359
chr11	126996400	126997400	4.37743107946222
chr11	126996500	126997500	4.61789245285599
chr11	126996600	126997600	4.352446543824244
chr11	126996700	126997700	4.290926787661154
chr11	126996800	126997800	3.7817063976802383
chr11	126996900	126997900	4.225982124664044
chr11	126997000	126998000	4.276859765923901
chr11	126997100	126998100	4.236479085156838
chr11	126997200	126998200	3.521717811216796
chr11	126997300	126998300	3.394234564947093
chr11	126997400	126998400	3.9176702973224335
chr11	126997500	126998500	3.359587086113257
chr11	126997600	126998600	3.642771729743186
chr11	126997700	126998700	3.7553306609376578
chr11	126997800	126998800	3.3874415100998725
chr11	126997900	126998900	3.3289827640684915
chr11	126998000	126999000	3.220877101463359
chr11	126998100	126999100	3.3032613088333944
chr11	126998200	126999200	4.5220330971540665
chr11	126998300	126999300	5.4596897092923085
chr11	126998400	126999400	4.718101811917408
chr11	126998500	126999500	5.118047293638003
chr11	126998600	126999600	4.6768765846731775
chr11	126998700	126999700	5.0904494230676365
chr11	126998800	126999800	5.82401046531795
chr11	126998900	126999900	5.8028115065953445
chr11	126999000	127000000	5.706270971739274
chr11	126999100	127000100	5.788567610152862
chr11	126999200	127000200	5.388122334606644
chr11	126999300	127000300	4.4788828550584565
chr11	126999400	127000400	5.227125351150086
chr11	126999500	127000500	5.8397198436274325
chr11	126999600	127000600	6.7308512479631775
chr11	126999700	127000700	6.998948762767005
chr11	126999800	127000800	7.0453147830907055
chr11	126999900	127000900	7.0548529372009465
chr11	127000000	127001000	7.089596735474222
chr11	127000100	127001100	6.533989546095189
chr11	127000200	127001200	6.615674010931138
chr11	127000300	127001300	6.667397771154437
chr11	127001400	127002400	3.0701995607182484
chr11	127001500	127002500	3.009009550247892
chr11	127001600	127002600	2.944775055979774
chr11	127001700	127002700	2.771673485715328
chr11	127001800	127002800	3.281394343110972
chr11	127001900	127002900	2.9968300289544474
chr11	127002000	127003000	2.197346310259004
chr11	127002100	127003100	1.7708493537295709
chr11	127005700	127006700	2.438672878647253
chr11	127005800	127006800	2.378105912669349
chr11	127005900	127006900	2.800313841488701
chr11	127006000	127007000	2.590344480403017
chr11	127006100	127007100	2.9525570212883347
chr11	127006200	127007200	2.984068751727919
chr11	127006300	127007300	3.5154777046678833
chr11	127006400	127007400	3.8124374231515405
chr11	127006800	127007800	4.5053137457653625
chr11	127006900	127007900	4.827188244127939
chr11	127007000	127008000	5.000923715131703
chr11	127007100	127008100	4.476767437088191
chr11	127007200	127008200	4.954031765718916
chr11	127007300	127008300	4.415534164204812
chr11	127007400	127008400	4.288737053674918
chr11	127007500	127008500	4.418199574030972
chr11	127007600	127008600	3.97058737557438
chr11	127007700	127008700	4.220034588255214
chr11	127007800	127008800	4.4261984694803225
chr11	127007900	127008900	4.102951493890314
chr11	127008000	127009000	3.9286955647851163
chr11	127008100	127009100	4.305430133240753
chr11	127008200	127009200	4.304350269741005
chr11	127008300	127009300	3.9074850670632286
chr11	127008400	127009400	3.150613452752135
chr11	127008500	127009500	2.7676088827745464
chr11	127008600	127009600	2.6828429525452924
chr11	127008700	127009700	1.7138206942814769
chr11	127008800	127009800	1.209124732791527
chr11	127008900	127009900	0.6548193293486347
chr11	127009000	127010000	0.5304359037318693
chr11	127009100	127010100	-0.008205960137714508
chr11	127009200	127010200	-0.7885600093214742
chr11	127009300	127010300	-0.6707907538408233
chr11	127009800	127010800	5.232309840155684
chr11	127009900	127010900	5.005882542738078
chr11	127010000	127011000	4.826411731070803
chr11	127010100	127011100	4.578029990630438
chr11	127010200	127011200	5.328346968882856
chr11	127010300	127011300	5.20928913135368
chr11	127010400	127011400	5.238070183121347
chr11	127010500	127011500	5.053608138069996
chr11	127010600	127011600	4.479401762826218
chr11	127010700	127011700	3.730720646797992
chr11	127010800	127011800	2.9047257876652317
chr11	127010900	127011900	2.7630350760342965
chr11	127011000	127012000	2.710280919713689
chr11	127011100	127012100	2.7391350429291217
chr11	127011200	127012200	1.740296026081091
chr11	127011300	127012300	1.5985231446719306
chr11	127011400	127012400	1.1570377720685825
chr11	127011500	127012500	0.6870359701797308
chr11	127011600	127012600	0.2646986811838672
chr11	127011700	127012700	1.264995332933078
chr11	127011800	127012800	1.6278461890567255
chr11	127011900	127012900	1.6809900726168767
chr11	127012000	127013000	2.333923551035352
chr11	127012100	127013100	3.1545037551483506
chr11	127012200	127013200	3.3821680419313265
chr11	127012300	127013300	3.6370944088142583
chr11	127012400	127013400	3.2573213596255046
chr11	127012500	127013500	2.9134777671123038
chr11	127012600	127013600	3.5419575517707456
chr11	127012700	127013700	3.32491483038211
chr11	127012800	127013800	3.4254098656425187
chr11	127012900	127013900	3.3008690444849824
chr11	127013000	127014000	3.081391131308535
chr11	127013100	127014100	2.235007705957305
chr11	127013200	127014200	1.9902805368599201
chr11	127013300	127014300	1.6983741148040608
chr11	127013400	127014400	2.281218388508077
chr11	127013800	127014800	3.7927335290561888
chr11	127013900	127014900	3.7569550145379127
chr11	127014000	127015000	3.2714676835886523
chr11	127014100	127015100	3.0760792505421928
chr11	127014200	127015200	3.087555411640434
chr11	127014300	127015300	3.3423937541859243
chr11	127014400	127015400	3.0245584768211384
chr11	127014500	127015500	2.486046477328036
chr11	127014600	127015600	2.7393333508359725
chr11	127014700	127015700	2.246018267314584
chr11	127014800	127015800	1.1490412056532155
chr11	127014900	127015900	1.0404397122011102
chr11	127015000	127016000	0.8677509652351131
chr11	127015100	127016100	1.2474672227877917
chr11	127015200	127016200	1.5861973955375768
chr11	127015300	127016300	1.7616325206389107
chr11	127015400	127016400	2.045507978444108
chr11	127015500	127016500	2.93664094533688
chr11	127015600	127016600	2.7158492379506187
chr11	127015700	127016700	3.2484954888548327
chr11	127015800	127016800	3.457049986053823
chr11	127015900	127016900	3.5882094795741355
chr11	127016000	127017000	4.407713770066501
chr11	127016100	127017100	4.55154217792607
chr11	127016200	127017200	4.852931773189078
chr11	127016300	127017300	4.846108432225167
chr11	127016400	127017400	4.9048105609626225
chr11	127016500	127017500	4.81566788055137
chr11	127016600	127017600	5.2447504106808855
chr11	127016700	127017700	4.540422485710782
chr11	127016800	127017800	4.603006221639379
chr11	127016900	127017900	4.772074590237893
chr11	127017000	127018000	4.534206904265873
chr11	127017100	127018100	4.503898196845718
chr11	127017200	127018200	4.336206826416235
chr11	127017300	127018300	4.389993384237047
chr11	127017400	127018400	4.97842292576209
chr11	127017500	127018500	4.715404062922206
chr11	127017600	127018600	3.8046976266383705
chr11	127017700	127018700	3.9567070895406986
chr11	127017800	127018800	4.052970929963618
chr11	127017900	127018900	4.39475228102473
chr11	127018000	127019000	4.04509523199918
chr11	127018100	127019100	3.591841162159344
chr11	127018200	127019200	3.676242879140416
chr11	127018300	127019300	3.6553277721567285
chr11	127018400	127019400	2.8534520103378065
chr11	127018500	127019500	2.766350243849312
chr11	127018600	127019600	3.388549117733465
chr11	127018700	127019700	3.3715698087556265
chr11	127018800	127019800	3.2223593083571322
chr11	127018900	127019900	2.4382310916164336
chr11	127019000	127020000	2.2894483142754183
chr11	127019100	127020100	2.6600147549572286
chr11	127019200	127020200	2.558157775831877
chr11	127019300	127020300	2.545253472839413
chr11	127019400	127020400	2.964389220614346
chr11	127019500	127020500	3.2489866046302542
chr11	127019600	127020600	3.7630352792162003
chr11	127019700	127020700	4.316276121803438
chr11	127019800	127020800	4.1420170907793965
chr11	127019900	127020900	4.6543525465746525
chr11	127020000	127021000	5.044370760142659
chr11	127020100	127021100	5.02832280329183
chr11	127020200	127021200	5.285280799641169
chr11	127020300	127021300	5.703891678650964
chr11	127020400	127021400	5.43807242079345
chr11	127020500	127021500	5.177167742943684
chr11	127020600	127021600	4.328771253531676
chr11	127020700	127021700	4.014627934440107
chr11	127020800	127021800	3.4980683920470916
chr11	127020900	127021900	3.1591776142931414
chr11	127021000	127022000	3.0598460567647523
chr11	127021100	127022100	3.671319202002692
chr11	127021200	127022200	3.4555012927914484
chr11	127021300	127022300	3.2605216493722007
chr11	127021400	127022400	3.2252800544163045
chr11	127021500	127022500	3.194837192608712
chr11	127021600	127022600	3.1763947430061474
chr11	127021700	127022700	2.9566471533745013
chr11	127021800	127022800	3.331555432425949
chr11	127021900	127022900	3.292003362914916
chr11	127022000	127023000	3.105419336599023
chr11	127022100	127023100	2.086827568237698
chr11	127022200	127023200	1.8300339566885637
chr11	127022300	127023300	2.4677573434449127
chr11	127022400	127023400	2.634385550839737
chr11	127022500	127023500	2.6601500457608216
chr11	127022600	127023600	2.9528100797405674
chr11	127022700	127023700	3.1115792081954483
chr11	127022800	127023800	3.130298131033467
chr11	127022900	127023900	3.2814776887867967
chr11	127023000	127024000	3.2861114071669104
chr11	127023100	127024100	3.4111965751974367
chr11	127023200	127024200	3.2922421343030517
chr11	127023300	127024300	1.7886519596167525
chr11	127023900	127024900	2.629332040050324
chr11	127024000	127025000	3.235563458681796
chr11	127024100	127025100	3.5157838943135946
chr11	127024200	127025200	4.161326807803711
chr11	127024300	127025300	5.0098648198207085
chr11	127024400	127025400	5.86769275247915
chr11	127024500	127025500	6.509571419499676
chr11	127024600	127025600	6.765696394862983
chr11	127024700	127025700	5.424256947345199
chr11	127024800	127025800	5.329799160497537
chr11	127024900	127025900	4.957368041637416
chr11	127025000	127026000	4.430164041615071
chr11	127025100	127026100	4.387763439027274
chr11	127025200	127026200	4.443817061997416
chr11	127025300	127026300	4.178393294273121
chr11	127025400	127026400	4.075417891166653
chr11	127025500	127026500	3.8981900041654836
chr11	127025600	127026600	3.8746520381001854
chr11	127025700	127026700	3.9859452027176254
chr11	127025800	127026800	4.044339549600103
chr11	127025900	127026900	4.052119443527658
chr11	127026000	127027000	4.159474155710247
chr11	127026100	127027100	4.399375601720509
chr11	127026200	127027200	4.283832348496329
chr11	127026300	127027300	3.985850952446374
chr11	127026400	127027400	4.150304331390086
chr11	127026500	127027500	4.126318331555089
chr11	127026600	127027600	4.072801874820157
chr11	127026700	127027700	4.072422354468596
chr11	127026800	127027800	4.302644140301209
chr11	127026900	127027900	4.949614306147464
chr11	127027000	127028000	5.414686764769693
chr11	127027100	127028100	5.394601444124521
chr11	127027200	127028200	5.468335593698352
chr11	127027300	127028300	4.788723509972991
chr11	127027400	127028400	4.365888909775288
chr11	127027500	127028500	4.248611879153648
chr11	127027600	127028600	4.509606611728149
chr11	127027700	127028700	4.161275030306268
chr11	127027800	127028800	3.5581393268470842
chr11	127027900	127028900	3.1190857956808045
chr11	127028000	127029000	2.6074998075541074
chr11	127028100	127029100	2.7305076591947697
chr11	127028200	127029200	2.69858233183084
chr11	127028300	127029300	3.266935836726898
chr11	127028400	127029400	3.0156853534366284
chr11	127028500	127029500	2.977375034854393
chr11	127028600	127029600	2.8274947066933485
chr11	127028700	127029700	2.937695339440689
chr11	127028800	127029800	3.5996259264846064
chr11	127028900	127029900	3.3177781301692195
chr11	127029000	127030000	3.3040244658304965
chr11	127029100	127030100	2.5523412954567624
chr11	127029200	127030200	2.7799022339893216
chr11	127029300	127030300	3.2391193599527943
chr11	127029400	127030400	3.898374778393338
chr11	127029500	127030500	4.096904137479519
chr11	127029600	127030600	3.666792069861672
chr11	127029700	127030700	3.531763653833171
chr11	127029800	127030800	3.383468227087183
chr11	127029900	127030900	3.5694700804500066
chr11	127030000	127031000	3.973887826209241
chr11	127030100	127031100	4.496494459178548
chr11	127030200	127031200	3.9688156003779342
chr11	127030300	127031300	3.760653220715796
chr11	127030400	127031400	3.660951970577339
chr11	127030500	127031500	3.1879220037714355
chr11	127030600	127031600	2.8936873967161687
chr11	127030700	127031700	3.058975601859056
chr11	127030800	127031800	2.634353971761425
chr11	127030900	127031900	2.5407792658834407
chr11	127031000	127032000	2.5218655434307817
chr11	127031100	127032100	2.5854650782582778
chr11	127031200	127032200	2.0133068556195286
chr11	127031300	127032300	1.5897334644397914
chr11	127031400	127032400	1.5111580700011542
chr11	127031500	127032500	1.9691483666877825
chr11	127031600	127032600	2.1623024074034483
chr11	127031700	127032700	2.2075969894114285
chr11	127031800	127032800	2.0524096290508123
chr11	127031900	127032900	1.954517754135504
chr11	127032000	127033000	1.167769786204271
chr11	127032100	127033100	0.1352516968636998
chr11	127032200	127033200	0.8492377693333045
chr11	127033300	127034300	2.5425669329019613
chr11	127033400	127034400	2.348615597675647
chr11	127033500	127034500	1.5209587846153303
chr11	127033600	127034600	1.8281305108383816
chr11	127033700	127034700	1.2737032318515171
chr11	127033800	127034800	1.3689003761057985
chr11	127033900	127034900	0.9387294884798398
chr11	127034000	127035000	1.4256724726952745
chr11	127034100	127035100	1.119639340747045
chr11	127034200	127035200	1.6393031295709144
chr11	127034300	127035300	1.6967073865282494
chr11	127034400	127035400	1.5442405133986696
chr11	127034500	127035500	2.2607738036809946
chr11	127034600	127035600	2.7425406412893567
chr11	127034700	127035700	2.8313665469090314
chr11	127034800	127035800	3.1302509421220317
chr11	127034900	127035900	3.5203158472090936
chr11	127035000	127036000	3.6892426687958038
chr11	127035100	127036100	3.727684190094244
chr11	127035200	127036200	3.32407650715222
chr11	127035300	127036300	3.806557029730833
chr11	127035400	127036400	3.978172397216039
chr11	127035500	127036500	3.836513457770098
chr11	127035600	127036600	2.941361376119328
chr11	127035700	127036700	3.342607863812761
chr11	127035800	127036800	3.699975742443293
chr11	127035900	127036900	3.6844229565302817
chr11	127036000	127037000	3.0123574499644237
chr11	127036100	127037100	2.975940825748478
chr11	127036200	127037200	3.470376955001184
chr11	127036300	127037300	3.0159646402207803
chr11	127036400	127037400	3.2087856333538003
chr11	127036500	127037500	3.497877304137308
chr11	127036600	127037600	3.736468619339489
chr11	127036700	127037700	3.4636868138080317
chr11	127036800	127037800	2.6041110504400082
chr11	127036900	127037900	3.1301236835849657
chr11	127037000	127038000	3.465581299180173
chr11	127037100	127038100	3.6542019657750804
chr11	127037200	127038200	2.9703692876898122
chr11	127037300	127038300	2.469187805364089
chr11	127037400	127038400	2.1472148781491205
chr11	127037500	127038500	1.6250343908647324
chr11	127037600	127038600	1.96065220166967
chr11	127037700	127038700	1.8786081877853693
chr11	127037800	127038800	2.3786896016896155
chr11	127037900	127038900	1.9825730594254447
chr11	127038000	127039000	1.8353729792456548
chr11	127038100	127039100	1.0291478239324423
chr11	127038200	127039200	1.521943870391041
chr11	127038300	127039300	2.0840650826433484
chr11	127038400	127039400	2.3773639632267924
chr11	127038500	127039500	1.9933583805699056
chr11	127038600	127039600	1.7053368982925492
chr11	127038700	127039700	1.9114115120339568
chr11	127038800	127039800	1.6178227614001741
chr11	127038900	127039900	1.3469582409696033
chr11	127039000	127040000	1.4876403990935287
chr11	127039100	127040100	2.5194870437801447
chr11	127039200	127040200	2.493705182489974
chr11	127039300	127040300	2.327105352600636
chr11	127039400	127040400	2.46535550903371
chr11	127039500	127040500	2.8652992015817116
chr11	127039600	127040600	3.1464418901861264
chr11	127039700	127040700	2.9290991460232783
chr11	127039800	127040800	2.4993639762186914
chr11	127039900	127040900	2.00794786482516
chr11	127040900	127041900	3.500944078040864
chr11	127041000	127042000	3.533859618428441
chr11	127041100	127042100	3.2680383087911062
chr11	127041200	127042200	2.955430184657961
chr11	127041300	127042300	2.6324611562005225
chr11	127041400	127042400	2.352762436730393
chr11	127041500	127042500	1.6074562059177324
chr11	127041600	127042600	0.9057984225590175
chr11	127041700	127042700	1.5586197302723033
chr11	127041800	127042800	1.1619248565933729
chr11	127041900	127042900	1.5331978162456743
chr11	127042000	127043000	1.2305547376891608
chr11	127042100	127043100	1.5915684515449895
chr11	127042200	127043200	1.5734502725206545
chr11	127042300	127043300	0.9816954130064358
chr11	127042400	127043400	1.0588472943910263
chr11	127042500	127043500	1.8508679774299392
chr11	127042600	127043600	1.3294386037516202
chr11	127042700	127043700	1.9321882947154567
chr11	127042800	127043800	2.9347491294609602
chr11	127042900	127043900	2.518507441985504
chr11	127043000	127044000	2.4584929107323807
chr11	127043100	127044100	2.297281782115821
chr11	127043200	127044200	2.148911332338116
chr11	127043300	127044300	2.232118900033102
chr11	127043400	127044400	1.863850944322229
chr11	127043500	127044500	1.5166357358518965
chr11	127043600	127044600	1.9014558382157
chr11	127043700	127044700	1.6503131809799283
chr11	127043800	127044800	1.4495862405081623
chr11	127043900	127044900	1.8737079432424169
chr11	127044000	127045000	1.9147064204993272
chr11	127044100	127045100	2.6109812896276337
chr11	127044200	127045200	2.983437869495297
chr11	127044300	127045300	2.9680303031620268
chr11	127044400	127045400	3.748448379541143
chr11	127045400	127046400	4.879227157168216
chr11	127045500	127046500	5.17666361200024
chr11	127045600	127046600	4.7593510422430185
chr11	127046700	127047700	2.5273928027978023
chr11	127046800	127047800	2.125747743736068
chr11	127046900	127047900	1.3913474015186609
chr11	127047700	127048700	3.73803584184524
chr11	127047800	127048800	3.615948264326891
chr11	127047900	127048900	4.63505937575549
chr11	127048000	127049000	4.800459048234433
chr11	127048100	127049100	4.798157449063232
chr11	127048200	127049200	4.4731174628886485
chr11	127048300	127049300	4.984162309216464
chr11	127048400	127049400	4.797517849141736
chr11	127048500	127049500	4.816850952257319
chr11	127048600	127049600	4.557791535193818
chr11	127048700	127049700	4.1799718105464745
chr11	127048800	127049800	3.810243914976023
chr11	127048900	127049900	3.3295963808169504
chr11	127049000	127050000	3.3405853885059384
chr11	127049100	127050100	3.3641726650579886
chr11	127049200	127050200	3.666354411649088
chr11	127049300	127050300	3.4883730761666607
chr11	127049400	127050400	3.4440272880769647
chr11	127049500	127050500	2.9376763084779016
chr11	127049600	127050600	2.4903854226203466
chr11	127049700	127050700	2.4325473260171213
chr11	127049800	127050800	3.035027297813893
chr11	127049900	127050900	2.185543607404137
chr11	127050500	127051500	1.9646037184534082
chr11	127050600	127051600	2.1193374055461645
chr11	127050700	127051700	2.535416384695196
chr11	127050800	127051800	2.48838023353266
chr11	127050900	127051900	2.9717467129571347
chr11	127051000	127052000	3.3961705333543093
chr11	127051100	127052100	3.3047259242185087
chr11	127051200	127052200	3.8638557834037286
chr11	127051300	127052300	4.231709891673767
chr11	127051400	127052400	4.605344317915666
chr11	127051500	127052500	4.654413120534485
chr11	127051600	127052600	4.640767832305387
chr11	127051700	127052700	4.4265949417233
chr11	127051800	127052800	4.2673721064241645
chr11	127051900	127052900	4.259725469116938
chr11	127052000	127053000	4.232595698169499
chr11	127052100	127053100	4.527589624278737
chr11	127052200	127053200	3.993973870280026
chr11	127052300	127053300	3.2539666493120736
chr11	127052400	127053400	3.0797581112988026
chr11	127052500	127053500	2.956713406253497
chr11	127052600	127053600	3.348294709849515
chr11	127052700	127053700	3.5439144324282226
chr11	127052800	127053800	3.488677308956546
chr11	127052900	127053900	4.192461443038421
chr11	127053000	127054000	4.059103216440593
chr11	127054100	127055100	2.7341455670735435
chr11	127054200	127055200	2.7139083705839027
chr11	127054300	127055300	3.405750610797744
chr11	127054400	127055400	3.2368212912791194
chr11	127054500	127055500	4.106445674496518
chr11	127054600	127055600	4.114994624789363
chr11	127054700	127055700	4.546185788998798
chr11	127054800	127055800	4.227160880081528
chr11	127054900	127055900	4.585887746453824
chr11	127055000	127056000	4.693932651914732
chr11	127055100	127056100	4.545754686884816
chr11	127055200	127056200	4.680432805241285
chr11	127055300	127056300	4.6837064545595535
chr11	127055400	127056400	4.4758699492137
chr11	127055500	127056500	4.182247953031351
chr11	127055600	127056600	4.192627435502828
chr11	127055700	127056700	3.8944018659874193
chr11	127055800	127056800	4.1894687006916405
chr11	127055900	127056900	4.211186198209692
chr11	127056000	127057000	3.753284376859935
chr11	127056100	127057100	4.1624005286896715
chr11	127056200	127057200	4.4626644431029385
chr11	127056300	127057300	4.096613667567092
chr11	127056400	127057400	4.320967652876258
chr11	127056500	127057500	4.58547213050547
chr11	127056600	127057600	4.723263404678992
chr11	127056700	127057700	4.407548640751959
chr11	127056800	127057800	4.502117044609856
chr11	127056900	127057900	3.8537858685759123
chr11	127057000	127058000	4.353603237060891
chr11	127057100	127058100	4.218365498860102
chr11	127057200	127058200	3.5205237369651003
chr11	127057300	127058300	3.5107080730995066
chr11	127057400	127058400	3.505003175641436
chr11	127057500	127058500	3.6298523642014047
chr11	127057600	127058600	3.497700706274556
chr11	127057700	127058700	3.885047852844478
chr11	127057800	127058800	3.959285242669208
chr11	127057900	127058900	4.145827535233988
chr11	127058000	127059000	3.7892813900266313
chr11	127058100	127059100	3.9800180270818935
chr11	127058200	127059200	4.609447700857755
chr11	127058300	127059300	4.8909306432681205
chr11	127058400	127059400	4.934785266946169
chr11	127058500	127059500	4.592377894353296
chr11	127058600	127059600	4.881494733137684
chr11	127058700	127059700	5.010342671674444
chr11	127058800	127059800	4.165814990109184
chr11	127058900	127059900	4.335042442054931
chr11	127059000	127060000	4.447682155237202
chr11	127059100	127060100	4.107037763274712
chr11	127059200	127060200	3.6533155848368857
chr11	127059300	127060300	3.314149182462105
chr11	127059400	127060400	2.8242507907291223
chr11	127059500	127060500	2.582135678849562
chr11	127059600	127060600	1.976793906082088
chr11	127059700	127060700	1.7427098848611358
chr11	127059800	127060800	2.020492118912459
chr11	127059900	127060900	1.9420724282046207
chr11	127060000	127061000	2.2219677533086846
chr11	127060100	127061100	2.3833017164918338
chr11	127060200	127061200	2.807868490791161
chr11	127060300	127061300	2.694947331861409
chr11	127060400	127061400	3.2699008816399515
chr11	127060500	127061500	3.5363613481924014
chr11	127060600	127061600	4.124294977099873
chr11	127060700	127061700	4.39857869789352
chr11	127060800	127061800	5.2039519786790285
chr11	127060900	127061900	5.3244555978388535
chr11	127061000	127062000	4.951592465349219
chr11	127061100	127062100	4.579227307269748
chr11	127061200	127062200	4.379360763192688
chr11	127061300	127062300	4.777606299832334
chr11	127061400	127062400	4.5411918335080985
chr11	127061500	127062500	4.704145335892925
chr11	127061600	127062600	4.116929537653931
chr11	127061700	127062700	3.8657398492210593
chr11	127061800	127062800	3.5157520746491002
chr11	127061900	127062900	3.8187377025703895
chr11	127062000	127063000	3.970596771023707
chr11	127062100	127063100	4.100379868787752
chr11	127062200	127063200	4.191389346582842
chr11	127062300	127063300	4.008563998734607
chr11	127062400	127063400	4.120964821918362
chr11	127062500	127063500	3.97230276475808
chr11	127062600	127063600	3.9184221678570097
chr11	127062700	127063700	4.199298732101156
chr11	127062800	127063800	4.137605784578895
chr11	127062900	127063900	3.652949161901364
chr11	127063000	127064000	4.1017581757839325
chr11	127063100	127064100	4.363470998870956
chr11	127063200	127064200	4.199792456120527
chr11	127063300	127064300	4.177307671574372
chr11	127063400	127064400	3.6870919995497
chr11	127063500	127064500	3.707560022131772
chr11	127063600	127064600	3.20314942982229
chr11	127063700	127064700	2.7940969299821634
chr11	127063800	127064800	2.4089597629544555
chr11	127063900	127064900	2.5628106530215486
chr11	127064000	127065000	2.4790881079643006
chr11	127064100	127065100	2.086917600998495
chr11	127064200	127065200	2.279711233553033
chr11	127064300	127065300	2.0189280858788674
chr11	127064400	127065400	2.8345040126632868
chr11	127065600	127066600	1.7526034940447763
chr11	127065700	127066700	1.9579731032851788
chr11	127065800	127066800	1.8683283778498136
chr11	127065900	127066900	1.3415819094230648
chr11	127066000	127067000	0.9395566925125347
chr11	127066100	127067100	1.9519246032319195
chr11	127066200	127067200	2.589821155166973
chr11	127066300	127067300	2.541169406839205
chr11	127066400	127067400	2.3882758312022583
chr11	127066500	127067500	2.9575808685224323
chr11	127066600	127067600	2.9370093043558607
chr11	127066700	127067700	3.0940328694001544
chr11	127066800	127067800	2.902143952509493
chr11	127066900	127067900	3.5336205915904704
chr11	127067000	127068000	3.6038917834222897
chr11	127067100	127068100	2.82156689507426
chr11	127067200	127068200	2.6240252263524044
chr11	127067300	127068300	2.6221886694554826
chr11	127067400	127068400	2.7231876096413536
chr11	127067500	127068500	2.1100360796701683
chr11	127067600	127068600	2.4331808805895645
chr11	127067700	127068700	2.299780196365359
chr11	127067800	127068800	2.876259126696259
chr11	127067900	127068900	2.8457540541235264
chr11	127068000	127069000	3.318303602460964
chr11	127068100	127069100	3.2880744877345167
chr11	127068200	127069200	3.0499784078683807
chr11	127068300	127069300	2.604233582647458
chr11	127068400	127069400	2.609296477013731
chr11	127068500	127069500	2.7915807166329247
chr11	127068600	127069600	2.7728742198594634
chr11	127068700	127069700	3.0333516107799072
chr11	127068800	127069800	2.647397386686257
chr11	127068900	127069900	3.0296552050951187
chr11	127069000	127070000	2.8479396008698616
chr11	127069100	127070100	3.130520319906318
chr11	127069200	127070200	3.317924271569656
chr11	127069300	127070300	3.576774087417668
chr11	127071400	127072400	1.4599042701896157
chr11	127071500	127072500	2.026277881036157
chr11	127071600	127072600	1.7765294946797634
chr11	127071700	127072700	1.7744353889714937
chr11	127071800	127072800	1.4360567379483966
chr11	127071900	127072900	1.6204560630632625
chr11	127072000	127073000	1.3048377029079694
chr11	127072100	127073100	1.000181193633938
chr11	127072200	127073200	1.1506297288439875
chr11	127072300	127073300	1.317516666799876
chr11	127072400	127073400	1.5226441476099823
chr11	127072500	127073500	1.4254572808822892
chr11	127072600	127073600	1.6446098101273692
chr11	127072700	127073700	1.5748129235389157
chr11	127072800	127073800	1.7754536820814215
chr11	127072900	127073900	1.8539535026241496
chr11	127073000	127074000	2.491847003418476
chr11	127073100	127074100	3.5289067135884364
chr11	127073200	127074200	3.3723409153338872
chr11	127073300	127074300	3.088540434754868
chr11	127073400	127074400	2.2342669733639258
chr11	127073500	127074500	2.774865868156485
chr11	127073600	127074600	3.1200124964832083
chr11	127073700	127074700	3.6239729010755353
chr11	127073800	127074800	3.5732243659570626
chr11	127073900	127074900	3.3775511037216477
chr11	127074000	127075000	2.870180551089274
chr11	127074100	127075100	2.945075760346449
chr11	127074200	127075200	3.044838072057773
chr11	127074300	127075300	3.0188439158250384
chr11	127074400	127075400	3.7879353293293456
chr11	127074500	127075500	3.427856717191997
chr11	127074600	127075600	2.9391301169043587
chr11	127074700	127075700	3.0375755638551247
chr11	127074800	127075800	3.1604202653371427
chr11	127074900	127075900	3.5769925150536728
chr11	127075000	127076000	4.373715515675427
chr11	127075100	127076100	4.093994047345255
chr11	127075200	127076200	3.8310637364913696
chr11	127075300	127076300	3.454132560527061
chr11	127075400	127076400	2.9615464555536777
chr11	127075500	127076500	2.6727670911494017
chr11	127075600	127076600	2.616558477573529
chr11	127075700	127076700	2.490104021809461
chr11	127075800	127076800	2.329397893128231
chr11	127075900	127076900	2.041082674169352
chr11	127076000	127077000	1.9594202298561636
chr11	127076100	127077100	1.8400093734021925
chr11	127076200	127077200	2.2927706962276666
chr11	127076300	127077300	2.76914965498829
chr11	127076400	127077400	3.0175084677545763
chr11	127076500	127077500	3.4459668446772738
chr11	127076600	127077600	3.490941281377716
chr11	127076700	127077700	3.1444065807665686
chr11	127076800	127077800	3.522357233845693
chr11	127076900	127077900	3.1530581948855096
chr11	127077000	127078000	2.8737975030554272
chr11	127077100	127078100	3.116959367080956
chr11	127077200	127078200	2.9365265688924156
chr11	127077300	127078300	2.4387497015409494
chr11	127077400	127078400	2.5816919729100936
chr11	127077500	127078500	2.5974811237148248
chr11	127077600	127078600	3.057486194763035
chr11	127077700	127078700	3.1681312635859915
chr11	127077800	127078800	3.2134029044947963
chr11	127077900	127078900	3.900401820159812
chr11	127078000	127079000	4.316934305166228
chr11	127078100	127079100	4.360096517260827
chr11	127078200	127079200	4.463682853636875
chr11	127078300	127079300	4.9883127545253565
chr11	127078400	127079400	4.944403114892388
chr11	127078500	127079500	4.607095316252312
chr11	127079700	127080700	1.5970106833856068
chr11	127079800	127080800	2.3759082124506916
chr11	127079900	127080900	2.1130992118381204
chr11	127080000	127081000	2.9674977296699105
chr11	127080100	127081100	3.1066435314766574
chr11	127080200	127081200	3.2610822908484884
chr11	127080300	127081300	3.7663787149827135
chr11	127080400	127081400	4.015935677268439
chr11	127080500	127081500	4.033675181313045
chr11	127080600	127081600	3.778336729368518
chr11	127080700	127081700	3.8679431330457175
chr11	127080800	127081800	3.6062924852299587
chr11	127080900	127081900	3.5421860322331558
chr11	127081000	127082000	2.7541298947192594
chr11	127081100	127082100	2.8722304853022385
chr11	127081200	127082200	3.1720809949604005
chr11	127081300	127082300	2.049491324105172
chr11	127081400	127082400	1.9884953102613103
chr11	127081500	127082500	2.5444330415628063
chr11	127081600	127082600	2.6490396443764777
chr11	127081700	127082700	3.1073748328445405
chr11	127081800	127082800	2.6956495895531334
chr11	127081900	127082900	3.3191099166494578
chr11	127082000	127083000	3.472165461635427
chr11	127082100	127083100	3.1512232461865115
chr11	127082200	127083200	3.0447306175431854
chr11	127082300	127083300	3.9491155972002967
chr11	127082400	127083400	4.386378688921857
chr11	127082500	127083500	3.83038660994644
chr11	127082600	127083600	3.6865748369362272
chr11	127082700	127083700	3.9384694589949887
chr11	127082800	127083800	4.171651925592935
chr11	127082900	127083900	3.3349419983600384
chr11	127083000	127084000	3.003488355945688
chr11	127083100	127084100	3.4669954753424688
chr11	127083200	127084200	3.319361683511948
chr11	127083300	127084300	2.8190256769827364
chr11	127083400	127084400	1.9740366005240333
chr11	127083500	127084500	2.2386178122918006
chr11	127083600	127084600	1.905072016309945
chr11	127083700	127084700	0.8979515451868817
chr11	127083800	127084800	0.8532394750431147
chr11	127083900	127084900	1.1144744433705498
chr11	127084000	127085000	2.631183401237811
chr11	127084100	127085100	2.3883411596967723
chr11	127084200	127085200	2.1743857430761397
chr11	127084300	127085300	2.3570709180655816
chr11	127084400	127085400	3.162908334132444
chr11	127084500	127085500	2.808588785696376
chr11	127084600	127085600	3.613770511400504
chr11	127084700	127085700	3.5747858542471045
chr11	127084800	127085800	3.4403108726995346
chr11	127084900	127085900	3.5900379251488017
chr11	127085000	127086000	2.5905458564906048
chr11	127085100	127086100	2.8118074165476568
chr11	127085200	127086200	2.549629249075015
chr11	127085300	127086300	2.708687727325305
chr11	127085400	127086400	2.1063379673578737
chr11	127085500	127086500	2.1392085905623297
chr11	127085600	127086600	1.6505956602897398
chr11	127085700	127086700	1.7918938081125433
chr11	127085800	127086800	1.5556387605107775
chr11	127085900	127086900	1.9355795041986827
chr11	127086000	127087000	2.052200948433928
chr11	127086100	127087100	1.924070771394748
chr11	127086200	127087200	2.0488911125094504
chr11	127086300	127087300	1.6560796402598863
chr11	127086400	127087400	1.2190702712640205
chr11	127086500	127087500	1.8362713225591991
chr11	127086600	127087600	2.017660099679031
chr11	127086700	127087700	2.2641987487547017
chr11	127086800	127087800	2.460741503036276
chr11	127086900	127087900	2.2559371920884694
chr11	127087000	127088000	2.0258102630960413
chr11	127087100	127088100	1.6970190289223082
chr11	127087200	127088200	2.0062103403384244
chr11	127087300	127088300	1.998259187141676
chr11	127087400	127088400	2.2273769533340584
chr11	127087500	127088500	1.1241324405908264
chr11	127087600	127088600	1.3433382810111425
chr11	127087700	127088700	1.3626602013416598
chr11	127087800	127088800	1.1884641745855875
chr11	127087900	127088900	0.9157442250076568
chr11	127088000	127089000	1.5790802349441126
chr11	127088100	127089100	1.8521736667698208
chr11	127088200	127089200	1.7685405194367252
chr11	127088300	127089300	1.9360625176475283
chr11	127088400	127089400	2.3481301047218226
chr11	127088500	127089500	2.63489998260746
chr11	127088600	127089600	2.54851099071096
chr11	127088700	127089700	2.488578262622292
chr11	127088800	127089800	3.1823870238528924
chr11	127091600	127092600	1.817468215397152
chr11	127091700	127092700	1.6866707766100102
chr11	127091800	127092800	2.4306951469147045
chr11	127091900	127092900	2.6245068281245416
chr11	127092000	127093000	2.614271448520531
chr11	127092100	127093100	2.983273025426373
chr11	127092200	127093200	2.7494750296680013
chr11	127092300	127093300	2.5710764800146224
chr11	127092400	127093400	2.876835044613582
chr11	127092500	127093500	3.397382113233105
chr11	127092600	127093600	3.1723067916503203
chr11	127092700	127093700	3.4651707089248296
chr11	127092800	127093800	2.7922139053334063
chr11	127092900	127093900	2.9168831338873797
chr11	127093000	127094000	3.0166517465969513
chr11	127093100	127094100	3.100208734430636
chr11	127093200	127094200	3.1728256113598032
chr11	127093300	127094300	3.1102457346000016
chr11	127093400	127094400	3.075210874208651
chr11	127093500	127094500	2.724741644819137
chr11	127093600	127094600	3.2799609939591785
chr11	127093700	127094700	3.0817085572935623
chr11	127093800	127094800	3.5795813000573258
chr11	127093900	127094900	3.8886863138326833
chr11	127094000	127095000	3.6685775184791627
chr11	127094100	127095100	3.0320750673541954
chr11	127094200	127095200	2.5764321514934685
chr11	127094300	127095300	3.038344227442938
chr11	127094400	127095400	2.5942005231167187
chr11	127094500	127095500	2.5668959775538225
chr11	127094600	127095600	2.3475036639388893
chr11	127094700	127095700	2.3790067862946795
chr11	127094800	127095800	2.2442488869074046
chr11	127094900	127095900	2.004385403016068
chr11	127095000	127096000	2.4726665846384335
chr11	127095100	127096100	2.8334267730458222
chr11	127095200	127096200	3.4732408159046244
chr11	127095300	127096300	3.3157605657059688
chr11	127095400	127096400	3.861611194620475
chr11	127095500	127096500	4.055512948504212
chr11	127095600	127096600	3.6295344116174735
chr11	127095700	127096700	3.016171066574866
chr11	127095800	127096800	3.4031080250477146
chr11	127095900	127096900	2.7808612938222246
chr11	127096000	127097000	2.7489731888732623
chr11	127096100	127097100	2.876371038116569
chr11	127096200	127097200	2.2292947698903416
chr11	127096300	127097300	2.2407518819637144
chr11	127096400	127097400	2.1656899194544845
chr11	127096500	127097500	1.7513824239568618
chr11	127096600	127097600	1.7034384378401246
chr11	127096700	127097700	2.705453211746281
chr11	127096800	127097800	2.219220778026286
chr11	127096900	127097900	2.8245889736503385
chr11	127097000	127098000	3.1982916286503196
chr11	127097100	127098100	3.094200041237154
chr11	127097200	127098200	3.7418268137896487
chr11	127097300	127098300	3.552346376863816
chr11	127097400	127098400	3.1774547683338628
chr11	127097500	127098500	3.368890830157227
chr11	127097600	127098600	3.431947669656467
chr11	127097700	127098700	2.9723229609746302
chr11	127097800	127098800	2.763058268202468
chr11	127098500	127099500	2.2363477120497595
chr11	127098600	127099600	1.81795066830488
chr11	127098700	127099700	2.0655027598122007
chr11	127098800	127099800	1.9912992886367349
chr11	127098900	127099900	2.262479842359395
chr11	127099000	127100000	2.262730703921056
chr11	127099100	127100100	1.914729862613116
chr11	127099200	127100200	1.3761726159290684
chr11	127099300	127100300	1.3765585400633895
chr11	127099400	127100400	2.2834502902671603
chr11	127099500	127100500	2.290804164931964
chr11	127099600	127100600	2.930700854295103
chr11	127099700	127100700	2.8438252751284563
chr11	127099800	127100800	2.7322531458197323
chr11	127099900	127100900	3.0252661667978598
chr11	127100000	127101000	3.1441971684816337
chr11	127100100	127101100	3.3002317962850887
chr11	127100200	127101200	3.595855014688994
chr11	127100300	127101300	3.1327726430013434
chr11	127100400	127101400	2.9468661010416004
chr11	127100500	127101500	2.6277632573391063
chr11	127100600	127101600	2.7725747860689123
chr11	127100700	127101700	3.147120899131765
chr11	127100800	127101800	3.4199922931444915
chr11	127100900	127101900	3.249349480576545
chr11	127101000	127102000	3.3952713358962634
chr11	127101100	127102100	3.5275015314683102
chr11	127101200	127102200	3.7273941117758684
chr11	127101300	127102300	4.429665243769109
chr11	127101400	127102400	4.281842399713112
chr11	127101500	127102500	4.258898371669191
chr11	127101600	127102600	3.9946896234307654
chr11	127101700	127102700	3.8492330376783688
chr11	127101800	127102800	3.767724223454199
chr11	127101900	127102900	3.946506286680525
chr11	127102000	127103000	4.159320712326369
chr11	127102100	127103100	4.415866813634604
chr11	127102200	127103200	4.289222274645743
chr11	127102300	127103300	3.9483599524738526
chr11	127102400	127103400	4.324244997927589
chr11	127102500	127103500	4.9388987891073
chr11	127102600	127103600	4.6918835349715655
chr11	127102700	127103700	4.195268044290706
chr11	127102800	127103800	4.215719951895795
chr11	127102900	127103900	3.758027031529429
chr11	127103000	127104000	3.1609575367442786
chr11	127103100	127104100	2.557488335425821
chr11	127103200	127104200	1.9703970285359165
chr11	127103300	127104300	2.104323564607357
chr11	127103800	127104800	3.0260970021872264
chr11	127103900	127104900	3.1690098290146693
chr11	127104000	127105000	3.4418784746202236
chr11	127104100	127105100	3.7454002483092332
chr11	127104200	127105200	3.6773770405354
chr11	127104300	127105300	3.3334986324088196
chr11	127104400	127105400	3.3711957957081515
chr11	127104500	127105500	2.9188334827706814
chr11	127104600	127105600	2.60331846975261
chr11	127104700	127105700	2.5297103725328656
chr11	127104800	127105800	1.4968401951965689
chr11	127104900	127105900	1.7048747329881635
chr11	127105000	127106000	1.5677897066289388
chr11	127105100	127106100	1.3398205124728249
chr11	127105200	127106200	1.4553636395407208
chr11	127105300	127106300	2.307191585238464
chr11	127105400	127106400	2.337944936219832
chr11	127105500	127106500	2.3901165647217573
chr11	127105600	127106600	2.9862884850255225
chr11	127105700	127106700	2.8765733075996454
chr11	127105800	127106800	3.489923304737017
chr11	127105900	127106900	3.3083750552974283
chr11	127106000	127107000	3.371135546786774
chr11	127106100	127107100	3.706016567251305
chr11	127106200	127107200	4.060990576503974
chr11	127106300	127107300	3.777744605238412
chr11	127106400	127107400	3.935334425302968
chr11	127106500	127107500	3.825046102182865
chr11	127106600	127107600	3.910511658817527
chr11	127106700	127107700	4.273082155096782
chr11	127106800	127107800	4.434730176602834
chr11	127106900	127107900	4.7250656083318985
chr11	127107000	127108000	5.1025190174020665
chr11	127107100	127108100	4.914923331892223
chr11	127107200	127108200	4.660488154105388
chr11	127107300	127108300	4.5013334830117895
chr11	127107400	127108400	4.524295938470963
chr11	127107500	127108500	4.639954026989748
chr11	127107600	127108600	4.4293597880393865
chr11	127107700	127108700	4.446841110312613
chr11	127107800	127108800	4.640772185824852
chr11	127107900	127108900	4.550783968629119
chr11	127108000	127109000	4.289818913205675
chr11	127108100	127109100	4.098142663809687
chr11	127108200	127109200	4.017040189894646
chr11	127108300	127109300	3.7895680139780175
chr11	127108400	127109400	3.551850944318493
chr11	127108500	127109500	3.472559535878174
chr11	127108600	127109600	2.940817736286021
chr11	127108700	127109700	2.7827377441013885
chr11	127108800	127109800	2.0163653843679707
chr11	127108900	127109900	2.0181332595070467
chr11	127109000	127110000	1.7933302128625324
chr11	127109100	127110100	1.5020412269177226
chr11	127109200	127110200	1.2486473252742316
chr11	127109300	127110300	1.5911581327232116
chr11	127109400	127110400	2.356304333175556
chr11	127109500	127110500	2.328591682102955
chr11	127109600	127110600	2.804112392715875
chr11	127109700	127110700	2.822309851622556
chr11	127109800	127110800	3.2275889554329464
chr11	127109900	127110900	3.371534377551849
chr11	127110000	127111000	4.075266225226224
chr11	127110100	127111100	4.781219834319074
chr11	127110200	127111200	4.586545549000599
chr11	127110300	127111300	4.367411189071087
chr11	127110400	127111400	3.574124102914001
chr11	127110500	127111500	3.8852530469676334
chr11	127110600	127111600	3.951113883208144
chr11	127110700	127111700	3.98001493967272
chr11	127110800	127111800	3.9688352076314963
chr11	127110900	127111900	3.35200678495516
chr11	127111000	127112000	2.1919056169441338
chr11	127111100	127112100	1.9586880028417901
chr11	127111200	127112200	2.8132631530288816
chr11	127111300	127112300	3.377998216343952
chr11	127111400	127112400	3.445407232580961
chr11	127111500	127112500	3.642387060174969
chr11	127111600	127112600	3.226358875903049
chr11	127111700	127112700	3.5215639565289254
chr11	127111800	127112800	3.3033875938179653
chr11	127111900	127112900	3.657185577828873
chr11	127112000	127113000	4.15582673126424
chr11	127112100	127113100	4.490779724709147
chr11	127112200	127113200	4.103636537981884
chr11	127112300	127113300	3.862159730672819
chr11	127112400	127113400	3.995291426309716
chr11	127112500	127113500	3.256508925030257
chr11	127112600	127113600	3.460148726461357
chr11	127112700	127113700	3.0304597308127814
chr11	127112800	127113800	3.055354951658985
chr11	127112900	127113900	3.1505487991788423
chr11	127113000	127114000	3.518651271762984
chr11	127113100	127114100	2.812427183609004
chr11	127113200	127114200	2.4308608503793137
chr11	127113300	127114300	2.1491881329861067
chr11	127113400	127114400	3.002332543623412
chr11	127113500	127114500	3.5944387362949843
chr11	127113600	127114600	3.6698050598600953
chr11	127113700	127114700	3.86449963540285
chr11	127114800	127115800	3.633745714520685
chr11	127114900	127115900	3.219338063702123
chr11	127115000	127116000	3.3087280042100007
chr11	127115100	127116100	3.282444419153188
chr11	127115200	127116200	3.753081806462741
chr11	127115300	127116300	3.91089092931939
chr11	127115400	127116400	3.5633841680552845
chr11	127115500	127116500	3.661056952380141
chr11	127115600	127116600	4.008692190597467
chr11	127115700	127116700	3.961073162566848
chr11	127115800	127116800	4.315542188603897
chr11	127115900	127116900	4.953169558292597
chr11	127116000	127117000	4.505204315038822
chr11	127116100	127117100	4.21624071202692
chr11	127116200	127117200	3.915584509159484
chr11	127116300	127117300	3.276168538551208
chr11	127116400	127117400	3.181650091184125
chr11	127116500	127117500	3.290609319460951
chr11	127117000	127118000	1.8463075484310056
chr11	127117100	127118100	2.0388301873350017
chr11	127117200	127118200	2.1066693767465243
chr11	127117300	127118300	2.0793322542041754
chr11	127117400	127118400	2.8168989616621314
chr11	127117500	127118500	3.0512883878125283
chr11	127117600	127118600	3.741468244978153
chr11	127117700	127118700	3.60930730877209
chr11	127117800	127118800	4.07009661890591
chr11	127117900	127118900	4.756772570971911
chr11	127118000	127119000	5.248780873337045
chr11	127118100	127119100	5.027701499385377
chr11	127118200	127119200	5.224836479307374
chr11	127118300	127119300	5.403816071222252
chr11	127118400	127119400	5.239752925468631
chr11	127118500	127119500	5.501577026128964
chr11	127118600	127119600	5.0636605856915216
chr11	127118700	127119700	4.877531304451135
chr11	127118800	127119800	4.64470705999079
chr11	127118900	127119900	4.44995370708145
chr11	127119000	127120000	3.8816564006401353
chr11	127119100	127120100	4.28321385753171
chr11	127119200	127120200	4.158134204217914
chr11	127119300	127120300	4.388950608574668
chr11	127119400	127120400	3.917988690938653
chr11	127119500	127120500	3.6088749534633418
chr11	127119600	127120600	3.7977569298241938
chr11	127119700	127120700	3.80833746378637
chr11	127119800	127120800	3.719055311383888
chr11	127119900	127120900	3.4119498564241533
chr11	127120700	127121700	2.403653481911729
chr11	127120900	127121900	2.5353699294811767
chr11	127121000	127122000	2.6555578054149485
chr11	127121100	127122100	2.891246687190604
chr11	127121200	127122200	2.1187280549147967
chr11	127121300	127122300	2.6667183289874234
chr11	127121400	127122400	3.349493503953665
chr11	127121500	127122500	3.6686183366155207
chr11	127121600	127122600	4.099366724129759
chr11	127121700	127122700	4.2252034164624925
chr11	127121800	127122800	4.309361113849162
chr11	127121900	127122900	4.529389812649772
chr11	127122000	127123000	4.792188189758041
chr11	127122100	127123100	4.413111983845919
chr11	127122200	127123200	4.875165784819608
chr11	127122300	127123300	4.2764949857262895
chr11	127122400	127123400	3.8536644142821608
chr11	127123100	127124100	2.8826254748437834
chr11	127123200	127124200	3.0151709464117804
chr11	127123300	127124300	3.356375979180817
chr11	127123400	127124400	3.980106656092105
chr11	127123500	127124500	4.256693896444398
chr11	127123600	127124600	4.468047556522701
chr11	127123700	127124700	5.18739403493066
chr11	127123800	127124800	5.043127932942227
chr11	127123900	127124900	4.959141231082307
chr11	127124000	127125000	4.699266553595253
chr11	127124100	127125100	4.559318342117792
chr11	127124200	127125200	4.946706469071347
chr11	127124300	127125300	5.0205836406029025
chr11	127124400	127125400	4.762604169844579
chr11	127124500	127125500	4.561874874407232
chr11	127124600	127125600	4.079685612193263
chr11	127124700	127125700	3.914236014910616
chr11	127124800	127125800	4.233631895031324
chr11	127124900	127125900	4.350596902711165
chr11	127125000	127126000	4.72283531955128
chr11	127125100	127126100	4.996928094715983
chr11	127125200	127126200	4.899361043154307
chr11	127125300	127126300	4.77163912607636
chr11	127125400	127126400	4.45181668762366
chr11	127125500	127126500	4.456842524511625
chr11	127125600	127126600	4.514465626576926
chr11	127125700	127126700	4.377453056492533
chr11	127125800	127126800	4.122801351766617
chr11	127125900	127126900	3.6058015993085486
chr11	127126000	127127000	3.566117414976639
chr11	127126100	127127100	3.37234821914828
chr11	127126200	127127200	3.3357021614976694
chr11	127126300	127127300	3.2786246394777194
chr11	127126400	127127400	3.5320864428751038
chr11	127126500	127127500	3.6421777997086475
chr11	127126600	127127600	3.5655886425761856
chr11	127126700	127127700	2.996219631160974
chr11	127126800	127127800	2.50498585442564
chr11	127126900	127127900	2.6471476879591456
chr11	127127000	127128000	2.7059070925336037
chr11	127127100	127128100	2.5609373894208223
chr11	127127200	127128200	2.187997928258259
chr11	127127300	127128300	2.2854405243052183
chr11	127127400	127128400	2.137398528561861
chr11	127127500	127128500	1.831943278368468
chr11	127127600	127128600	2.2693266017403
chr11	127127700	127128700	2.234965153831472
chr11	127127800	127128800	3.1813207858712564
chr11	127127900	127128900	2.7362263720401008
chr11	127128000	127129000	2.011957546940222
chr11	127128100	127129100	2.2936302329959197
chr11	127128200	127129200	2.250260862422539
chr11	127128300	127129300	2.469626570148621
chr11	127128400	127129400	2.8121930783857443
chr11	127128500	127129500	2.7220262597620235
chr11	127128600	127129600	2.104406929809509
chr11	127128700	127129700	2.462287212211017
chr11	127128800	127129800	2.1403989840804005
chr11	127128900	127129900	2.5094418605987014
chr11	127129000	127130000	3.184231087839036
chr11	127129100	127130100	3.2820997560676
chr11	127129200	127130200	3.735816979237082
chr11	127129300	127130300	3.5694103121162737
chr11	127129400	127130400	3.5067614565364935
chr11	127129500	127130500	3.7426314561619085
chr11	127129600	127130600	4.630257373669828
chr11	127129700	127130700	4.963978369133047
chr11	127129800	127130800	5.10234241079521
chr11	127129900	127130900	5.256568298011583
chr11	127130000	127131000	5.0943800416676295
chr11	127130100	127131100	4.960304362834107
chr11	127130200	127131200	5.21341675986875
chr11	127130300	127131300	5.0388095315738335
chr11	127130400	127131400	4.106217829117965
chr11	127130500	127131500	4.173893102497362
chr11	127130600	127131600	3.7530985018117993
chr11	127130700	127131700	3.914868384173024
chr11	127130800	127131800	3.960190636473873
chr11	127130900	127131900	4.063550839632352
chr11	127131000	127132000	4.12971163934822
chr11	127131100	127132100	4.076479742203055
chr11	127132700	127133700	3.7906998664220257
chr11	127132800	127133800	3.8725185317745594
chr11	127132900	127133900	3.639182301428839
chr11	127133000	127134000	3.983635488854537
chr11	127133100	127134100	4.03293888433789
chr11	127133200	127134200	4.84885038181725
chr11	127133300	127134300	3.6974847708712963
chr11	127133400	127134400	3.624845875296044
chr11	127133500	127134500	3.825507272256912
chr11	127133600	127134600	4.4648900740545425
chr11	127133700	127134700	4.0943600298897165
chr11	127133800	127134800	3.996148981890804
chr11	127133900	127134900	3.9235326047814367
chr11	127134000	127135000	3.825975615379646
chr11	127134100	127135100	3.31993361681592
chr11	127134200	127135200	3.6428495063515403
chr11	127134300	127135300	4.619444868840263
chr11	127134400	127135400	4.520815706387606
chr11	127134500	127135500	4.3914633832016845
chr11	127134600	127135600	3.8831980883969193
chr11	127134700	127135700	4.17891051717997
chr11	127134800	127135800	4.344452196270466
chr11	127134900	127135900	4.555658555035482
chr11	127135000	127136000	4.515524778008395
chr11	127135100	127136100	4.4486106437659725
chr11	127135200	127136200	3.982104757669144
chr11	127135300	127136300	4.181376468105622
chr11	127135400	127136400	3.7471673320571375
chr11	127135500	127136500	4.388849619365572
chr11	127135600	127136600	4.499149909725756
chr11	127135700	127136700	4.497055940416353
chr11	127135800	127136800	4.314899865158788
chr11	127135900	127136900	4.5760145872769815
chr11	127136000	127137000	4.598529495736661
chr11	127136100	127137100	5.2608424670096126
chr11	127136200	127137200	5.6182439188944295
chr11	127136300	127137300	5.327523160676353
chr11	127136400	127137400	5.813873198207995
chr11	127136500	127137500	5.346517207457915
chr11	127136600	127137600	5.174923365919928
chr11	127136700	127137700	5.379374777972087
chr11	127136800	127137800	5.678258592556867
chr11	127136900	127137900	4.840661808140101
chr11	127137000	127138000	4.377741444111192
chr11	127137100	127138100	4.365406311297904
chr11	127137200	127138200	3.958228790799732
chr11	127137300	127138300	4.478934033529487
chr11	127137400	127138400	4.671655744580251
chr11	127137500	127138500	4.387887658921985
chr11	127137600	127138600	4.6700662159046935
chr11	127137700	127138700	4.901771887993344
chr11	127137800	127138800	4.9181695995329004
chr11	127137900	127138900	5.397747223919558
chr11	127138000	127139000	6.395192653596499
chr11	127138100	127139100	5.856497090729152
chr11	127138200	127139200	6.058399458478607
chr11	127138300	127139300	5.412411957086046
chr11	127138400	127139400	4.911604344958778
chr11	127138500	127139500	4.89297930568496
chr11	127138600	127139600	4.994491331164544
chr11	127138700	127139700	4.213956320586084
chr11	127138800	127139800	3.9769036066192682
chr11	127138900	127139900	3.6791826715196336
chr11	127139000	127140000	3.720713830240716
chr11	127139100	127140100	3.7094459027668845
chr11	127139200	127140200	4.320354434918843
chr11	127139300	127140300	4.354694717413218
chr11	127139400	127140400	5.130983939989641
chr11	127139500	127140500	5.220408315801425
chr11	127139600	127140600	4.747526322946476
chr11	127139700	127140700	4.872791906285936
chr11	127139800	127140800	4.818730157904659
chr11	127139900	127140900	4.937881861874237
chr11	127140000	127141000	4.578681647731508
chr11	127140100	127141100	4.945100053569671
chr11	127140200	127141200	4.183251547110864
chr11	127140300	127141300	4.172185170347822
chr11	127140400	127141400	3.5469961514665043
chr11	127140500	127141500	3.386694503292507
chr11	127140600	127141600	3.7178777602341455
chr11	127140700	127141700	3.8085892193685367
chr11	127140800	127141800	3.9037487933081967
chr11	127140900	127141900	4.108185377838578
chr11	127141000	127142000	3.4547153642448625
chr11	127141100	127142100	3.2881305884981926
chr11	127141200	127142200	3.7026662101089407
chr11	127141300	127142300	3.979075690328232
chr11	127141400	127142400	4.693664875141899
chr11	127141500	127142500	4.683060027105848
chr11	127141600	127142600	4.5912817493838585
chr11	127141700	127142700	5.0056218688271485
chr11	127141800	127142800	4.818715730314253
chr11	127141900	127142900	4.962052715505472
chr11	127142000	127143000	5.533467674273716
chr11	127142100	127143100	5.7823824232783325
chr11	127142200	127143200	5.686576021175102
chr11	127142300	127143300	6.027695780450682
chr11	127142400	127143400	5.515394011898168
chr11	127142500	127143500	5.778912096853903
chr11	127142600	127143600	5.509772869951823
chr11	127142700	127143700	5.02803752889104
chr11	127142800	127143800	5.367390671227635
chr11	127142900	127143900	5.662278824494166
chr11	127143000	127144000	5.567903804199581
chr11	127143100	127144100	5.172081926557341
chr11	127143200	127144200	5.067171718703347
chr11	127143300	127144300	4.826436362062911
chr11	127143400	127144400	4.770681125532574
chr11	127143500	127144500	4.732057070902788
chr11	127143600	127144600	5.0959657949130674
chr11	127143700	127144700	5.407944400311233
chr11	127143800	127144800	4.927280674008043
chr11	127143900	127144900	4.327858007256278
chr11	127144000	127145000	4.519178307855925
chr11	127144100	127145100	4.562769087031502
chr11	127144200	127145200	4.311909345578151
chr11	127144300	127145300	4.205259130056939
chr11	127144400	127145400	4.370626012620228
chr11	127144500	127145500	4.391059743761567
chr11	127144600	127145600	4.723436909885512
chr11	127144700	127145700	4.171198088719513
chr11	127144800	127145800	4.521010991907219
chr11	127144900	127145900	4.612847769008612
chr11	127145000	127146000	4.6203546627210335
chr11	127145100	127146100	4.930902864420538
chr11	127145200	127146200	5.1010754062459505
chr11	127145300	127146300	5.298617252039874
chr11	127145400	127146400	5.209614389576174
chr11	127145500	127146500	5.332774792383863
chr11	127145600	127146600	4.800793278183399
chr11	127145700	127146700	5.3365536053385165
chr11	127145800	127146800	4.85672130647687
chr11	127145900	127146900	4.883962145903071
chr11	127146000	127147000	4.866846444478274
chr11	127146100	127147100	4.7332639735921935
chr11	127146200	127147200	4.816699033346166
chr11	127146300	127147300	4.791002877700524
chr11	127146400	127147400	4.828153080352352
chr11	127146500	127147500	3.7580336730053
chr11	127146600	127147600	3.773305722622207
chr11	127146700	127147700	3.7051400080625454
chr11	127146800	127147800	4.101913929755494
chr11	127146900	127147900	4.062698397842906
chr11	127147000	127148000	3.812650131662208
chr11	127147100	127148100	3.4304402107714265
chr11	127147200	127148200	3.4301993858713216
chr11	127147300	127148300	3.318648822416907
chr11	127147400	127148400	2.8737545806372293
chr11	127147500	127148500	3.6602321825069817
chr11	127147600	127148600	3.704656702078379
chr11	127147700	127148700	3.7676644834879887
chr11	127147800	127148800	3.741608600424653
chr11	127147900	127148900	3.5145266754595523
chr11	127148000	127149000	3.608701736045447
chr11	127148100	127149100	4.1310649468176655
chr11	127148200	127149200	4.113018455063103
chr11	127148300	127149300	4.111425785748321
chr11	127148400	127149400	4.279627299956449
chr11	127148500	127149500	4.745538714730503
chr11	127148600	127149600	4.624513506065495
chr11	127148700	127149700	4.38325881917858
chr11	127148800	127149800	4.0976488744768576
chr11	127148900	127149900	4.587479476178925
chr11	127149000	127150000	4.453229904167758
chr11	127149100	127150100	4.194606618395927
chr11	127149200	127150200	3.981321658030547
chr11	127149300	127150300	4.0386993764602055
chr11	127149400	127150400	4.322121095094326
chr11	127149500	127150500	3.7306441871109888
chr11	127149600	127150600	4.22784521815961
chr11	127149700	127150700	4.6894486306303005
chr11	127149800	127150800	5.109749043585258
chr11	127149900	127150900	4.891717093470653
chr11	127150000	127151000	5.439547896921838
chr11	127150100	127151100	5.123997955132004
chr11	127150200	127151200	4.885066482483865
chr11	127150300	127151300	4.201933389836396
chr11	127150400	127151400	4.076216347939994
chr11	127150500	127151500	4.3240391094458595
chr11	127150600	127151600	3.5013973064250816
chr11	127150700	127151700	3.154282121803228
chr11	127150800	127151800	3.1743112120931603
chr11	127150900	127151900	3.620808829559474
chr11	127151000	127152000	3.419377502905571
chr11	127151100	127152100	3.987142306162829
chr11	127151200	127152200	3.859983972731362
chr11	127151300	127152300	4.44979149189587
chr11	127151400	127152400	4.131896110228967
chr11	127151500	127152500	3.8676205293864254
chr11	127151600	127152600	4.163150740412799
chr11	127151700	127152700	4.2170921784111695
chr11	127151800	127152800	4.50314261236009
chr11	127151900	127152900	4.052976126572357
chr11	127152000	127153000	3.414102944387118
chr11	127152100	127153100	3.3372758021929063
chr11	127152200	127153200	3.77126578108877
chr11	127152300	127153300	3.3998587146884853
chr11	127152400	127153400	3.4449516289917512
chr11	127152500	127153500	3.3989402442037204
chr11	127152600	127153600	3.90256185681429
chr11	127152700	127153700	4.450324327022253
chr11	127152800	127153800	4.1363746129736825
chr11	127152900	127153900	3.938073218339957
chr11	127153000	127154000	3.8950322512679074
chr11	127153100	127154100	4.1018666851799575
chr11	127153200	127154200	3.694589077474007
chr11	127153300	127154300	4.203971608181873
chr11	127153400	127154400	4.674513691925812
chr11	127153500	127154500	4.858701781677858
chr11	127153600	127154600	4.564538052950187
chr11	127153700	127154700	3.9142988170487536
chr11	127153800	127154800	3.58820460265748
chr11	127153900	127154900	3.5890778948009463
chr11	127154000	127155000	3.780603362815196
chr11	127154100	127155100	3.378001783439967
chr11	127154200	127155200	3.4486762745459103
chr11	127154300	127155300	2.7696850524863965
chr11	127154400	127155400	2.570360814550209
chr11	127154500	127155500	2.2716131961973267
chr11	127154600	127155600	2.033414811982744
chr11	127154700	127155700	2.3622897021822356
chr11	127154800	127155800	3.0794170982784785
chr11	127154900	127155900	3.851027229664124
chr11	127155000	127156000	3.5052465780716204
chr11	127155100	127156100	3.7783011564331193
chr11	127155200	127156200	4.091260090780886
chr11	127155300	127156300	4.5199554083688085
chr11	127155400	127156400	4.21987352238005
chr11	127155500	127156500	4.679183232608509
chr11	127155600	127156600	4.318923530470919
chr11	127155700	127156700	4.0130481659251185
chr11	127155800	127156800	3.728933649620065
chr11	127155900	127156900	3.0557032391956445
chr11	127156000	127157000	3.177352606522821
chr11	127156100	127157100	3.041948807528049
chr11	127156200	127157200	3.078776924762592
chr11	127156300	127157300	3.256834122869813
chr11	127156400	127157400	3.96376169582448
chr11	127156500	127157500	3.530025909722609
chr11	127156600	127157600	3.9610405590399607
chr11	127156700	127157700	4.112404020017828
chr11	127156800	127157800	4.133493294683594
chr11	127156900	127157900	4.784053060301272
chr11	127157000	127158000	5.456204501025246
chr11	127157100	127158100	4.999625542652018
chr11	127157200	127158200	5.014303461011741
chr11	127157300	127158300	4.608682610316719
chr11	127157400	127158400	3.9208556426934886
chr11	127157500	127158500	4.202104474201119
chr11	127157600	127158600	4.5165439025046386
chr11	127157700	127158700	5.176263917819546
chr11	127157800	127158800	4.8147934462357584
chr11	127157900	127158900	4.705065853987109
chr11	127158000	127159000	4.456333646786326
chr11	127158100	127159100	4.734648369801241
chr11	127158200	127159200	4.4076963897300265
chr11	127158300	127159300	4.4992823613838775
chr11	127158400	127159400	4.523431720604764
chr11	127158500	127159500	4.433597634355693
chr11	127158600	127159600	3.800473438575728
chr11	127159600	127160600	4.96181838323332
chr11	127159700	127160700	5.4910893761512805
chr11	127159800	127160800	6.110987745101509
chr11	127159900	127160900	6.666676754829202
chr11	127160000	127161000	7.368080052887747
chr11	127160100	127161100	8.405863602522784
chr11	127160200	127161200	9.170959602083851
chr11	127160300	127161300	9.489160276108313
chr11	127160400	127161400	8.390182824473566
chr11	127160500	127161500	7.880284547289636
chr11	127160600	127161600	6.943159279738742
chr11	127160700	127161700	7.34762278314864
chr11	127160800	127161800	7.2459657864783376
chr11	127160900	127161900	6.76984318243259
chr11	127161000	127162000	6.309745823681284
chr11	127161100	127162100	6.198305492662348
chr11	127161200	127162200	6.139083659032352
chr11	127161300	127162300	5.189299869942034
chr11	127161400	127162400	5.407227294416543
chr11	127161500	127162500	4.834256545030981
chr11	127161600	127162600	4.250867961380576
chr11	127161700	127162700	3.731521105372812
chr11	127161800	127162800	3.6789504612015502
chr11	127161900	127162900	4.131854002352265
chr11	127162000	127163000	4.455471226961824
chr11	127162100	127163100	4.2894370380068585
chr11	127162200	127163200	4.119673955532117
chr11	127162300	127163300	4.433276085192481
chr11	127162600	127163600	6.627488861564577
chr11	127162700	127163700	6.479713287226554
chr11	127162800	127163800	6.651743805499606
chr11	127162900	127163900	6.277160627894332
chr11	127163000	127164000	6.616640386669704
chr11	127163100	127164100	6.399224373814483
chr11	127163200	127164200	6.0967493659773435
chr11	127163300	127164300	5.8284220874778665
chr11	127163400	127164400	5.220135432325224
chr11	127163500	127164500	5.0522229385119966
chr11	127163600	127164600	4.237653752866572
chr11	127163700	127164700	3.6710515355561046
chr11	127163800	127164800	3.3650795477078628
chr11	127163900	127164900	3.550927270142883
chr11	127164000	127165000	2.745871812012362
chr11	127164100	127165100	2.598608512786421
chr11	127164600	127165600	3.152399038365105
chr11	127164700	127165700	2.9544383927783544
chr11	127164800	127165800	3.139173638442537
chr11	127164900	127165900	3.1795963382270545
chr11	127165000	127166000	3.699131450746822
chr11	127165100	127166100	3.6209015706215006
chr11	127165200	127166200	3.6337911001626986
chr11	127165300	127166300	3.3350070704120265
chr11	127165400	127166400	2.602000506276705
chr11	127165500	127166500	2.5924681375612817
chr11	127165600	127166600	3.307385409292674
chr11	127165700	127166700	4.2004906103556685
chr11	127165800	127166800	3.655114991418465
chr11	127165900	127166900	3.384135379231974
chr11	127166000	127167000	3.14807491625628
chr11	127166100	127167100	3.3438406001162937
chr11	127166200	127167200	3.4494593340731554
chr11	127166300	127167300	3.6914029765780265
chr11	127166400	127167400	4.255404337094794
chr11	127166500	127167500	3.04675658302114
chr11	127166600	127167600	2.4182957109554604
chr11	127166700	127167700	1.8042000405873284
chr11	127166800	127167800	1.8899581400166328
chr11	127166900	127167900	1.6165638496459869
chr11	127167000	127168000	1.5427526055788026
chr11	127167100	127168100	1.5792332922217631
chr11	127167200	127168200	1.7203402939459775
chr11	127167300	127168300	2.08411091546759
chr11	127167400	127168400	2.0089321404604608
chr11	127167500	127168500	2.4976814994880545
chr11	127167600	127168600	2.68112137564707
chr11	127167700	127168700	2.7108605430979624
chr11	127167800	127168800	2.498896585888746
chr11	127167900	127168900	2.9234443823500307
chr11	127168000	127169000	3.4025629394546333
chr11	127168100	127169100	3.85784047081494
chr11	127168200	127169200	3.9135053066829455
chr11	127168300	127169300	3.940912570108104
chr11	127168400	127169400	3.319840041882163
chr11	127168500	127169500	3.613024257266395
chr11	127168600	127169600	3.28066301346177
chr11	127168700	127169700	3.9459339219059113
chr11	127168800	127169800	4.415018128146649
chr11	127168900	127169900	4.6761708004387375
chr11	127169000	127170000	4.307197476934581
chr11	127169100	127170100	3.9876920347649647
chr11	127169200	127170200	3.9693573244378464
chr11	127169300	127170300	4.001663638318837
chr11	127169400	127170400	4.713595400916045
chr11	127169500	127170500	5.284567503813417
chr11	127169600	127170600	5.990842438766742
chr11	127169700	127170700	6.112552727020602
chr11	127169800	127170800	6.439040576789763
chr11	127169900	127170900	6.111850824965953
chr11	127170000	127171000	6.4610730364965425
chr11	127170100	127171100	6.546732706259397
chr11	127170200	127171200	6.4906449530961146
chr11	127170300	127171300	6.506382255505785
chr11	127170400	127171400	6.5148174002661285
chr11	127170500	127171500	5.843844714851811
chr11	127170600	127171600	5.679761821268093
chr11	127170700	127171700	5.01447557253496
chr11	127170800	127171800	4.8347576038629105
chr11	127170900	127171900	5.062945733103604
chr11	127171000	127172000	4.8081035709581235
chr11	127171100	127172100	4.466852738642379
chr11	127171200	127172200	3.6912095207142737
chr11	127171300	127172300	3.0365045863993934
chr11	127171400	127172400	2.815905295314364
chr11	127171500	127172500	2.7499595210502137
chr11	127171600	127172600	2.533039362248389
chr11	127171700	127172700	2.0870630070360208
chr11	127171800	127172800	1.6284716707614917
chr11	127171900	127172900	1.8098703670440501
chr11	127172000	127173000	1.9193935001279625
chr11	127172100	127173100	2.3607974946367243
chr11	127172200	127173200	3.4015737473590897
chr11	127172300	127173300	4.158998424722008
chr11	127172400	127173400	4.137291484297205
chr11	127172500	127173500	4.221884427699944
chr11	127172600	127173600	3.0534061443608285
chr11	127172700	127173700	3.3403287560184465
chr11	127172800	127173800	3.366980404771524
chr11	127172900	127173900	2.9782652468559183
chr11	127173000	127174000	2.8575757445970984
chr11	127173100	127174100	2.5098265918469718
chr11	127173200	127174200	2.4187508988582165
chr11	127173300	127174300	1.8100919062982617
chr11	127173400	127174400	1.8348246560293504
chr11	127173500	127174500	1.9053867296631268
chr11	127173600	127174600	2.9166873280848016
chr11	127173700	127174700	2.935782461187463
chr11	127173800	127174800	2.7764188380312382
chr11	127173900	127174900	2.3434808727142697
chr11	127174000	127175000	1.9963391602985978
chr11	127174100	127175100	2.552139134097672
chr11	127174200	127175200	2.6888885619501623
chr11	127174300	127175300	2.626231837237813
chr11	127174400	127175400	2.1495423793509505
chr11	127174500	127175500	1.7622836363161811
chr11	127174600	127175600	2.2275361912056626
chr11	127174700	127175700	2.5492345570003847
chr11	127174800	127175800	2.8434943472889924
chr11	127174900	127175900	2.941433658376374
chr11	127175000	127176000	2.886687463437094
chr11	127175100	127176100	2.3194242532876723
chr11	127175200	127176200	2.635298622514354
chr11	127175300	127176300	2.845465285646771
chr11	127175400	127176400	3.597529469608115
chr11	127175500	127176500	3.923170922327113
chr11	127175600	127176600	3.86571991614604
chr11	127175700	127176700	3.756113085515476
chr11	127175800	127176800	3.831790623050734
chr11	127175900	127176900	4.298705385367279
chr11	127176000	127177000	4.0846200088266995
chr11	127176100	127177100	4.581697504057306
chr11	127176200	127177200	4.133320507635276
chr11	127176300	127177300	3.929170088202311
chr11	127176400	127177400	3.917444725091985
chr11	127176500	127177500	4.06292772116956
chr11	127176600	127177600	3.8819498108270585
chr11	127176700	127177700	3.7785469301331367
chr11	127176800	127177800	3.4020724042911192
chr11	127176900	127177900	2.9831291968286022
chr11	127177000	127178000	3.3599342508221186
chr11	127177100	127178100	2.6996884931183187
chr11	127178100	127179100	1.2605383968001271
chr11	127178200	127179200	1.3413917766061272
chr11	127178300	127179300	1.3582694666190775
chr11	127178400	127179400	1.741077729584305
chr11	127178500	127179500	1.6926114083028
chr11	127178600	127179600	2.024319860697673
chr11	127178700	127179700	2.13253746837535
chr11	127178800	127179800	2.2153081249251394
chr11	127180500	127181500	1.4871589915282
chr11	127180600	127181600	1.2930853564022808
chr11	127180700	127181700	2.0874704042547725
chr11	127180800	127181800	2.159192218308098
chr11	127180900	127181900	2.467626302545128
chr11	127181000	127182000	2.405621486488967
chr11	127181100	127182100	2.405943379571095
chr11	127181200	127182200	2.2008118178970992
chr11	127181300	127182300	2.997805791627512
chr11	127181400	127182400	2.3441235631232624
chr11	127181500	127182500	2.37718700095082
chr11	127182100	127183100	3.862219445337808
chr11	127182200	127183200	4.2452269422858135
chr11	127182300	127183300	4.278126563002937
chr11	127182400	127183400	4.4286218943306395
chr11	127182500	127183500	4.485763320635676
chr11	127182600	127183600	4.4369653250582095
chr11	127182700	127183700	4.7692903855044495
chr11	127182800	127183800	5.2935556111609285
chr11	127182900	127183900	4.832931762622671
chr11	127183000	127184000	4.099466528341472
chr11	127183300	127184300	3.29554374884035
chr11	127183500	127184500	2.6957122927952875
chr11	127183600	127184600	2.880875600591209
chr11	127183700	127184700	2.7374599607617527
chr11	127183800	127184800	2.323224073652379
chr11	127183900	127184900	2.396156785506478
chr11	127184000	127185000	2.8268461553008755
chr11	127184100	127185100	3.0604208811462943
chr11	127184200	127185200	3.4800491945203436
chr11	127184300	127185300	3.0215657742779976
chr11	127184400	127185400	2.8774212950446256
chr11	127184500	127185500	2.958022478758588
chr11	127184600	127185600	2.710316823792808
chr11	127184700	127185700	2.3364152401845977
chr11	127184800	127185800	2.2935382711213044
chr11	127184900	127185900	2.124457346232381
chr11	127185000	127186000	1.3335594292382333
chr11	127185100	127186100	1.7046486673471175
chr11	127185200	127186200	1.5136500940536928
chr11	127185300	127186300	1.4831112673413769
chr11	127185400	127186400	2.1407962063088464
chr11	127185500	127186500	2.31495411332884
chr11	127185600	127186600	3.3348111124940574
chr11	127185700	127186700	3.486039109454615
chr11	127185800	127186800	2.865870589250345
chr11	127185900	127186900	2.848672628441304
chr11	127186000	127187000	3.5478909432360575
chr11	127186100	127187100	3.399236666636973
chr11	127186200	127187200	3.458801134687896
chr11	127186300	127187300	4.153745698891638
chr11	127186400	127187400	4.066733861177976
chr11	127186500	127187500	4.544117204024898
chr11	127186600	127187600	3.9499437665242203
chr11	127186700	127187700	4.2763952750659655
chr11	127186800	127187800	5.171428861824901
chr11	127186900	127187900	5.4487336634822965
chr11	127187000	127188000	4.971145544142825
chr11	127187100	127188100	4.670777443578104
chr11	127187200	127188200	4.707624312690134
chr11	127187300	127188300	4.648945802986796
chr11	127187400	127188400	4.396279870737283
chr11	127187500	127188500	4.199018065313233
chr11	127187600	127188600	4.364889708970011
chr11	127187700	127188700	3.753066117026338
chr11	127187800	127188800	3.3270635242956734
chr11	127187900	127188900	2.810012166089193
chr11	127188000	127189000	2.536815777785192
chr11	127188100	127189100	2.772027164178589
chr11	127188200	127189200	2.7443069720880087
chr11	127188300	127189300	2.1800144346421773
chr11	127188400	127189400	2.6086224733256267
chr11	127188500	127189500	1.8514795586242536
chr11	127188600	127189600	0.7909704636840513
chr11	127188700	127189700	1.6313003199413272
chr11	127188800	127189800	1.8134653726777945
chr11	127188900	127189900	2.0971396115096184
chr11	127189000	127190000	1.9666371778914855
chr11	127189100	127190100	2.1242360277758907
chr11	127189200	127190200	2.0614375584848057
chr11	127189300	127190300	2.537286704254753
chr11	127189400	127190400	2.173769758532733
chr11	127189500	127190500	2.5677128552789683
chr11	127189600	127190600	3.1465005742104712
chr11	127189700	127190700	2.576696992842951
chr11	127189800	127190800	2.7122541528169
chr11	127189900	127190900	2.9681822328280663
chr11	127190000	127191000	3.667629074428125
chr11	127190100	127191100	3.296110169682883
chr11	127190200	127191200	3.4973644738642795
chr11	127190300	127191300	3.4471438890549964
chr11	127190400	127191400	3.2681162547047204
chr11	127190500	127191500	3.480173379529899
chr11	127190600	127191600	3.629405070322208
chr11	127190700	127191700	4.126423221854683
chr11	127190800	127191800	4.387380870011076
chr11	127190900	127191900	4.108840663167664
chr11	127191000	127192000	3.9057932440299914
chr11	127191100	127192100	4.300575378480256
chr11	127191200	127192200	3.5194510991222114
chr11	127191300	127192300	3.115403764162925
chr11	127191400	127192400	3.4082776636644234
chr11	127191500	127192500	3.4376319074881017
chr11	127191600	127192600	3.4213805609862384
chr11	127191700	127192700	3.425052129466489
chr11	127191800	127192800	3.225965966846584
chr11	127191900	127192900	3.760734586509366
chr11	127192000	127193000	3.709989809349721
chr11	127192100	127193100	2.9372927322505937
chr11	127192200	127193200	3.6364183268613663
chr11	127192300	127193300	3.6126945219219433
chr11	127192400	127193400	3.498114571205633
chr11	127192500	127193500	3.2322891995113308
chr11	127192600	127193600	3.0638316007390416
chr11	127192700	127193700	2.9648112757880614
chr11	127192800	127193800	2.6892507026190886
chr11	127192900	127193900	2.8570689073738897
chr11	127193000	127194000	2.9082130083538043
chr11	127193100	127194100	3.425116324176842
chr11	127193200	127194200	4.050185569769662
chr11	127193300	127194300	4.188216745705629
chr11	127193400	127194400	4.169454126096648
chr11	127193500	127194500	4.226542632203862
chr11	127193600	127194600	4.183449846055009
chr11	127193700	127194700	3.708513508590752
chr11	127193800	127194800	3.5429000149932848
chr11	127193900	127194900	3.356727192077192
chr11	127194000	127195000	3.3747282675134356
chr11	127194100	127195100	4.139174730602761
chr11	127194200	127195200	3.9409182954434936
chr11	127194300	127195300	4.270472499200334
chr11	127194400	127195400	4.605234984872956
chr11	127194500	127195500	4.6544856540568125
chr11	127194600	127195600	5.044402006158862
chr11	127194700	127195700	5.106771814766682
chr11	127194800	127195800	5.093209819939744
chr11	127194900	127195900	4.6296305744389885
chr11	127195000	127196000	4.555406230075444
chr11	127195100	127196100	4.164551660889146
chr11	127195200	127196200	3.7088831349692435
chr11	127195300	127196300	3.225647540050784
chr11	127195400	127196400	2.6226446454378065
chr11	127195800	127196800	1.0135343900222895
chr11	127195900	127196900	2.40523640353814
chr11	127196000	127197000	2.5488313375001286
chr11	127196100	127197100	2.488282329013242
chr11	127196200	127197200	2.4568571456943062
chr11	127196300	127197300	2.1941185284449802
chr11	127196400	127197400	2.8892762095374613
chr11	127196500	127197500	3.1168101815774145
chr11	127196600	127197600	3.513380090153455
chr11	127196700	127197700	3.373600021838376
chr11	127196800	127197800	3.695026925860645
chr11	127196900	127197900	3.253772626186381
chr11	127197000	127198000	3.0953267409679452
chr11	127197100	127198100	2.8674394156388767
chr11	127197200	127198200	3.164340878770384
chr11	127197300	127198300	3.2502734291111497
chr11	127197400	127198400	2.3079637439806997
chr11	127197500	127198500	2.173358723038321
chr11	127197600	127198600	2.0299962588399705
chr11	127197700	127198700	2.5946573030637663
chr11	127197800	127198800	2.512731169923309
chr11	127197900	127198900	2.375448727565024
chr11	127198000	127199000	2.5387940900712
chr11	127198100	127199100	2.8110625437422643
chr11	127198200	127199200	2.6776686504886817
chr11	127198300	127199300	3.0312912334372464
chr11	127198400	127199400	3.636499100803476
chr11	127198500	127199500	4.141780348486152
chr11	127198600	127199600	4.22567284584986
chr11	127198700	127199700	3.751549957796848
chr11	127198800	127199800	3.7281638998086617
chr11	127198900	127199900	4.168382873400869
chr11	127199000	127200000	4.003470530351448
chr11	127199100	127200100	3.628383425262274
chr11	127199200	127200200	3.737875641129168
chr11	127199300	127200300	3.9636014166588183
chr11	127199400	127200400	3.9157388897122596
chr11	127199500	127200500	2.9704020026891333
chr11	127199600	127200600	2.7460854472317107
chr11	127199700	127200700	3.404122280080671
chr11	127199800	127200800	3.401198835502437
chr11	127199900	127200900	2.743159630574962
chr11	127200000	127201000	2.2737034595846177
chr11	127200100	127201100	2.5147478716730967
chr11	127200200	127201200	2.199480184578155
chr11	127200300	127201300	1.970116365537269
chr11	127200400	127201400	1.9064382189517344
chr11	127200500	127201500	2.398989033135725
chr11	127200600	127201600	3.1030140956488537
chr11	127200700	127201700	2.6102627195204127
chr11	127200800	127201800	2.9426511998763845
chr11	127200900	127201900	3.2148885723694667
chr11	127201000	127202000	3.8953821811999356
chr11	127201100	127202100	3.7578045115693413
chr11	127201200	127202200	4.086792605040508
chr11	127201300	127202300	3.739783690610199
chr11	127201400	127202400	3.454137020284085
chr11	127201500	127202500	3.385231141387259
chr11	127201600	127202600	2.5294322523053796
chr11	127201700	127202700	2.690055481876904
chr11	127201800	127202800	2.470216752146201
chr11	127201900	127202900	2.4474922672317443
chr11	127202000	127203000	2.560956530395238
chr11	127202100	127203100	2.8734040206343634
chr11	127202200	127203200	2.7069558606316093
chr11	127202300	127203300	2.8447215646820143
chr11	127202400	127203400	3.5778291358057563
chr11	127202500	127203500	3.576726539233283
chr11	127202600	127203600	3.900318922962194
chr11	127202700	127203700	4.183843700292288
chr11	127202800	127203800	3.9418947594021696
chr11	127202900	127203900	3.6322438612996852
chr11	127203000	127204000	3.249003611405656
chr11	127203100	127204100	3.2487951070919485
chr11	127203200	127204200	3.176155538542363
chr11	127203300	127204300	3.43155526619671
chr11	127204000	127205000	4.979075836297851
chr11	127204100	127205100	4.7094989832230665
chr11	127204200	127205200	4.744772921709194
chr11	127204300	127205300	4.676280886840244
chr11	127204400	127205400	4.518513077560439
chr11	127204500	127205500	3.902988750476773
chr11	127204600	127205600	3.999766929241967
chr11	127204700	127205700	3.2184260893323344
chr11	127204800	127205800	2.75180488960204
chr11	127204900	127205900	2.227474436285769
chr11	127205000	127206000	2.0214749728349544
chr11	127205100	127206100	1.841990501545344
chr11	127206300	127207300	3.3569896659005236
chr11	127206400	127207400	2.875857899328962
chr11	127206500	127207500	2.7952971595123337
chr11	127206600	127207600	2.8851124122350584
chr11	127206700	127207700	2.9624783824080327
chr11	127206800	127207800	2.9521012509530222
chr11	127206900	127207900	2.826104572211701
chr11	127207000	127208000	2.8416337998889625
chr11	127207100	127208100	2.5898719729099438
chr11	127207200	127208200	1.988561225449853
chr11	127207300	127208300	1.36410727878008
chr11	127207400	127208400	1.4737170238799713
chr11	127207500	127208500	1.4363330758306307
chr11	127208700	127209700	2.9154355793150195
chr11	127208800	127209800	2.581701321732766
chr11	127208900	127209900	2.7354569469147716
chr11	127209000	127210000	3.3208925449591096
chr11	127209100	127210100	3.5839587424135413
chr11	127209200	127210200	3.868692007991165
chr11	127209300	127210300	3.6540620454756394
chr11	127210500	127211500	2.4371994957381222
chr11	127210600	127211600	2.7571290037563667
chr11	127210700	127211700	3.233424561972545
chr11	127210800	127211800	3.2264931008043134
chr11	127210900	127211900	2.9263543949558377
chr11	127211000	127212000	2.469391759412588
chr11	127211100	127212100	2.2649714552572693
chr11	127211200	127212200	0.8300975654863053
chr11	127211300	127212300	1.5352796858954674
chr11	127211400	127212400	1.9667073133975648
chr11	127211500	127212500	2.294061573794098
chr11	127211600	127212600	1.847868263774999
chr11	127211700	127212700	1.5255397956025811
chr11	127211800	127212800	1.2976662213564605
chr11	127211900	127212900	1.2226993328827096
chr11	127212000	127213000	1.2009816382837162
chr11	127212100	127213100	1.6380046826642358
chr11	127212200	127213200	2.4141793526838
chr11	127212300	127213300	2.2404965263808063
chr11	127212400	127213400	2.4943594582823256
chr11	127212500	127213500	2.1495994485121974
chr11	127212600	127213600	2.570454039907013
chr11	127212700	127213700	2.672743148814197
chr11	127212800	127213800	3.4918957657854635
chr11	127212900	127213900	4.252293874900027
chr11	127213000	127214000	4.605350384033678
chr11	127213100	127214100	4.776126502495932
chr11	127213200	127214200	5.023912145166904
chr11	127213300	127214300	4.7297369757674295
chr11	127213400	127214400	4.869069145828403
chr11	127213500	127214500	5.054708091016534
chr11	127213600	127214600	4.749372096658215
chr11	127213700	127214700	4.859624057579018
chr11	127213800	127214800	4.965494731773888
chr11	127213900	127214900	4.514846967460594
chr11	127214000	127215000	4.369787208357765
chr11	127214100	127215100	4.194878744692761
chr11	127214200	127215200	4.055190522662822
chr11	127214300	127215300	4.205174378565011
chr11	127214400	127215400	4.682029051451363
chr11	127214500	127215500	4.430661483699486
chr11	127214600	127215600	4.306317234692815
chr11	127214700	127215700	4.371679160629958
chr11	127214800	127215800	3.811571746533128
chr11	127214900	127215900	3.5415629671622346
chr11	127215000	127216000	3.256120132122424
chr11	127215100	127216100	3.580587680450701
chr11	127215200	127216200	3.4778255380999483
chr11	127215300	127216300	3.38657921005356
chr11	127215400	127216400	2.8719653605954147
chr11	127215500	127216500	2.6391601252768746
chr11	127215600	127216600	2.744506301806172
chr11	127215700	127216700	2.289137938499404
chr11	127215800	127216800	2.424954578905232
chr11	127215900	127216900	2.63749724613658
chr11	127216000	127217000	2.6641852873193885
chr11	127216100	127217100	2.4155297351292573
chr11	127216200	127217200	2.428973425974032
chr11	127216300	127217300	2.6977233290875207
chr11	127216400	127217400	2.321678183047353
chr11	127216500	127217500	2.8414773510517146
chr11	127216600	127217600	3.1946529885642807
chr11	127216700	127217700	3.5993913958576638
chr11	127216800	127217800	3.533893877921781
chr11	127216900	127217900	3.0469444069211797
chr11	127217000	127218000	3.355701640611363
chr11	127217100	127218100	2.858837570408287
chr11	127217200	127218200	2.3698618219259924
chr11	127217300	127218300	1.5216120352147335
chr11	127217400	127218400	1.896712411966376
chr11	127217500	127218500	1.479933472793103
chr11	127217600	127218600	1.3389893624175695
chr11	127217700	127218700	0.910123157604142
chr11	127217800	127218800	0.8456915087017494
chr11	127217900	127218900	1.3444365358821693
chr11	127218000	127219000	1.4545516403879701
chr11	127218100	127219100	2.20872749326988
chr11	127218200	127219200	2.402267719223493
chr11	127218300	127219300	3.2362758827191063
chr11	127218400	127219400	3.0480748087439435
chr11	127218500	127219500	3.6488318344149455
chr11	127218600	127219600	3.4868008399555435
chr11	127218700	127219700	3.5332326889787846
chr11	127218800	127219800	3.6175642405610464
chr11	127218900	127219900	3.5457503317876355
chr11	127219000	127220000	3.411703623613598
chr11	127219100	127220100	2.9966163530940015
chr11	127219200	127220200	3.267278734236716
chr11	127219300	127220300	2.6800526100482798
chr11	127219400	127220400	2.5813441168898232
chr11	127219500	127220500	1.811641706412164
chr11	127219600	127220600	2.236324656492155
chr11	127219700	127220700	2.515475743719324
chr11	127219800	127220800	2.871687580648232
chr11	127219900	127220900	3.127702128811605
chr11	127220000	127221000	2.6170170424367916
chr11	127220100	127221100	2.6795793121324434
chr11	127220200	127221200	2.912672559970153
chr11	127220300	127221300	3.267639630854974
chr11	127220400	127221400	3.5133924722258323
chr11	127220500	127221500	3.991491518699149
chr11	127220600	127221600	3.741456327145561
chr11	127220700	127221700	3.6265167364748536
chr11	127220800	127221800	3.2830824307572226
chr11	127220900	127221900	2.805122626462605
chr11	127221000	127222000	2.9883144163122224
chr11	127221100	127222100	2.7649983832960925
chr11	127221200	127222200	2.6667610827946486
chr11	127221300	127222300	2.566813977006001
chr11	127221400	127222400	2.585582859571502
chr11	127221500	127222500	1.2153008655289328
chr11	127221600	127222600	1.3719069796895025
chr11	127221700	127222700	1.2790820552560087
chr11	127221800	127222800	1.3497736729346828
chr11	127221900	127222900	1.7621524171480698
chr11	127222000	127223000	1.9142567486952096
chr11	127222100	127223100	2.0557818520178537
chr11	127222200	127223200	1.7314038930892253
chr11	127222300	127223300	1.5604196696003911
chr11	127222400	127223400	1.32480765517927
chr11	127222500	127223500	1.9970697107551856
chr11	127222600	127223600	2.2003329233211866
chr11	127222700	127223700	1.6313850662585947
chr11	127222800	127223800	1.332446657997003
chr11	127222900	127223900	2.0927929755464025
chr11	127223000	127224000	2.1965125672062884
chr11	127223100	127224100	2.491705918498747
chr11	127223200	127224200	2.7836302073815244
chr11	127223300	127224300	2.938783995423688
chr11	127223400	127224400	3.0792399878312806
chr11	127223500	127224500	3.2447165518246512
chr11	127223600	127224600	3.009424492523096
chr11	127223700	127224700	4.095342058111933
chr11	127223800	127224800	4.281400060384714
chr11	127223900	127224900	3.1773354051213967
chr11	127224000	127225000	3.292426938112508
chr11	127224100	127225100	3.1248962456306764
chr11	127224200	127225200	3.239017164678976
chr11	127224300	127225300	3.2136264090114475
chr11	127224400	127225400	3.261922898660653
chr11	127224500	127225500	2.689971733433812
chr11	127224600	127225600	2.776032077790246
chr11	127224700	127225700	1.7493652145155705
chr11	127224800	127225800	2.03925014885063
chr11	127224900	127225900	2.6202167506179013
chr11	127225000	127226000	2.42807718360885
chr11	127225100	127226100	2.5413715962205683
chr11	127225200	127226200	2.56406306456312
chr11	127225300	127226300	2.3574327235892842
chr11	127225400	127226400	2.2946467951201805
chr11	127225500	127226500	2.808205514856416
chr11	127225600	127226600	2.9194271833860306
chr11	127225700	127226700	3.9079883314872537
chr11	127225800	127226800	3.3925317090938343
chr11	127225900	127226900	2.522737202338861
chr11	127226000	127227000	2.72747988138682
chr11	127226100	127227100	2.065239033211827
chr11	127226200	127227200	2.3058854395572834
chr11	127226300	127227300	1.8606976058867413
chr11	127226400	127227400	2.0697103884918437
chr11	127226500	127227500	1.925055730948184
chr11	127226600	127227600	1.488582748264934
chr11	127226700	127227700	1.248274736880888
chr11	127226800	127227800	1.3804099296344845
chr11	127226900	127227900	2.1793558588333446
chr11	127227000	127228000	1.9613265099436687
chr11	127227100	127228100	2.3018123516413587
chr11	127227200	127228200	1.7834543933462084
chr11	127227300	127228300	2.4293111827500486
chr11	127227400	127228400	2.3631537347380647
chr11	127227500	127228500	2.415390342142869
chr11	127227600	127228600	2.453651165904428
chr11	127227700	127228700	2.0084014454570682
chr11	127227800	127228800	2.838490359231012
chr11	127227900	127228900	2.908105974776148
chr11	127228000	127229000	2.6026390354571305
chr11	127228100	127229100	2.8774347989306857
chr11	127228200	127229200	3.631425641181324
chr11	127228300	127229300	3.214237994363005
chr11	127228400	127229400	3.1108319115946816
chr11	127228500	127229500	3.5584610896666566
chr11	127228600	127229600	3.778720752754148
chr11	127228700	127229700	4.163503007166355
chr11	127228800	127229800	3.5288619378470747
chr11	127228900	127229900	3.2979756219924043
chr11	127229000	127230000	3.707290295897902
chr11	127229100	127230100	4.16087187608294
chr11	127229200	127230200	3.221379998093477
chr11	127229300	127230300	3.1678849638276927
chr11	127229400	127230400	3.1000483424152625
chr11	127229500	127230500	2.305356754950572
chr11	127229600	127230600	1.8210355733571653
chr11	127229700	127230700	1.8636102344540904
chr11	127229800	127230800	1.903408865294428
chr11	127229900	127230900	1.6054569323451675
chr11	127230000	127231000	1.5087293956617214
chr11	127230100	127231100	1.0995513826550332
chr11	127230200	127231200	2.013884102165392
chr11	127230300	127231300	2.790151318465108
chr11	127230400	127231400	2.3683574966750665
chr11	127230500	127231500	2.9890292091465205
chr11	127230600	127231600	3.790664406424392
chr11	127230700	127231700	3.892633974882834
chr11	127230800	127231800	3.879398074941703
chr11	127230900	127231900	3.92481367181109
chr11	127231000	127232000	4.2703037990548856
chr11	127231100	127232100	4.070107876458623
chr11	127231200	127232200	3.416297562767252
chr11	127231300	127232300	3.225526241579826
chr11	127231400	127232400	3.506082044213531
chr11	127231500	127232500	3.2195573244404168
chr11	127231600	127232600	3.0787052409970257
chr11	127231700	127232700	2.679528162560114
chr11	127231800	127232800	2.7272678090077616
chr11	127231900	127232900	2.8557833433131066
chr11	127232000	127233000	2.6766668223292758
chr11	127232100	127233100	2.7948441145859104
chr11	127232200	127233200	3.0493036047333244
chr11	127232300	127233300	2.7428232263263066
chr11	127232400	127233400	2.5942176017985727
chr11	127232500	127233500	2.7194074171738727
chr11	127232600	127233600	2.3073204932502205
chr11	127232700	127233700	1.940186150149966
chr11	127232800	127233800	1.837233385479944
chr11	127232900	127233900	1.7833717190080631
chr11	127233000	127234000	2.5073071869643733
chr11	127233100	127234100	2.5028263626932907
chr11	127233200	127234200	1.9909730500652325
chr11	127233300	127234300	2.0982829551938145
chr11	127233400	127234400	2.0818243627728337
chr11	127233500	127234500	2.6497263271941534
chr11	127233600	127234600	2.977129427568804
chr11	127233700	127234700	2.976806118631561
chr11	127233800	127234800	3.302482980103572
chr11	127233900	127234900	3.2502330075656847
chr11	127234000	127235000	2.088505953319244
chr11	127234100	127235100	1.95281265276912
chr11	127234200	127235200	1.9121004859581017
chr11	127234300	127235300	2.070610352932949
chr11	127234400	127235400	2.318720578148117
chr11	127234500	127235500	1.5814059784648449
chr11	127234600	127235600	1.7971575648699418
chr11	127234700	127235700	2.369364383263875
chr11	127234800	127235800	2.33885613343066
chr11	127234900	127235900	2.514884152166152
chr11	127235000	127236000	2.9289702563007465
chr11	127235100	127236100	3.1851266027947527
chr11	127235200	127236200	3.684617074251799
chr11	127235300	127236300	3.601226065893944
chr11	127235400	127236400	3.5332868448674
chr11	127235500	127236500	3.2807517470990457
chr11	127235600	127236600	3.0512471769689986
chr11	127235700	127236700	2.5646413264048578
chr11	127235800	127236800	2.0295022125851743
chr11	127235900	127236900	2.7265262898824902
chr11	127236000	127237000	2.8355883407657183
chr11	127236100	127237100	2.6807773186862205
chr11	127236200	127237200	2.3426121570721152
chr11	127236300	127237300	2.293710419599753
chr11	127236400	127237400	2.2011417038353454
chr11	127236500	127237500	2.4703293689472403
chr11	127236600	127237600	2.8070806597971485
chr11	127236700	127237700	3.353570839782968
chr11	127236800	127237800	2.9668141386660496
chr11	127236900	127237900	1.171602556694503
chr11	127237000	127238000	0.593921427928374
chr11	127237100	127238100	0.5491748641028649
chr11	127237200	127238200	0.9392844268488028
chr11	127237300	127238300	0.5418349669224655
chr11	127237400	127238400	0.5006509596508276
chr11	127237500	127238500	0.5259984841759572
chr11	127237600	127238600	0.09343570583540353
chr11	127237700	127238700	-0.2291262332609829
chr11	127237800	127238800	0.4744287149323194
chr11	127237900	127238900	1.85729592528608
chr11	127238000	127239000	2.108202853607668
chr11	127238100	127239100	1.8676810174734941
chr11	127238200	127239200	1.480917148858603
chr11	127238300	127239300	1.5611423202819277
chr11	127238400	127239400	2.1926717821812747
chr11	127238500	127239500	2.1470535641633286
chr11	127238600	127239600	1.609496221418664
chr11	127238700	127239700	1.0985669785558192
chr11	127238800	127239800	0.9826764178399992
chr11	127238900	127239900	-0.1121911800067185
chr11	127239000	127240000	-0.4406875154631619
chr11	127239100	127240100	-0.21236926149763846
chr11	127239200	127240200	-0.3877678144406261
chr11	127239300	127240300	-0.17424146496874798
chr11	127239400	127240400	-0.7955719368626137
chr11	127239500	127240500	-1.0755568425529989
chr11	127239600	127240600	-0.6769601342195807
chr11	127239700	127240700	0.2360228094927806
chr11	127239800	127240800	0.06459970652100074
chr11	127239900	127240900	0.5918592699338936
chr11	127240000	127241000	0.7706810952774764
chr11	127240100	127241100	0.5393768824218214
chr11	127240200	127241200	0.5361055498619532
chr11	127240300	127241300	-0.008354443786309227
chr11	127240400	127241400	0.3077562737055107
chr11	127240500	127241500	0.3222466461764346
chr11	127240600	127241600	0.07378961218363661
chr11	127240700	127241700	-0.2609331845770079
chr11	127240800	127241800	-0.6398158520145985
chr11	127240900	127241900	-0.8726873722895238
chr11	127241000	127242000	-0.3914781775869499
chr11	127241100	127242100	-0.17132491360484314
chr11	127241200	127242200	-0.2877367122091533
chr11	127241300	127242300	0.4023784243260685
chr11	127241400	127242400	0.09529928270934436
chr11	127241500	127242500	0.4704210227225461
chr11	127241600	127242600	0.6577548321031801
chr11	127241700	127242700	0.6083915771540026
chr11	127241800	127242800	1.565916183372723
chr11	127241900	127242900	2.1343017247570883
chr11	127242000	127243000	1.6053237441855195
chr11	127242100	127243100	1.3099632918131523
chr11	127242200	127243200	1.3884649972084844
chr11	127242300	127243300	1.3602724903452397
chr11	127242400	127243400	1.4978775182629631
chr11	127242500	127243500	1.4120205653637194
chr11	127242600	127243600	1.6103622976206775
chr11	127242700	127243700	2.144460942169032
chr11	127242800	127243800	1.7295850245584468
chr11	127242900	127243900	1.7460210964349958
chr11	127243000	127244000	1.586461155977174
chr11	127243100	127244100	1.7587741046176752
chr11	127243200	127244200	1.7053612178705255
chr11	127243300	127244300	1.4281393052636706
chr11	127244400	127245400	0.822409226383235
chr11	127244500	127245500	0.6424519135807046
chr11	127244600	127245600	1.4317052780755142
chr11	127244700	127245700	1.8362304439826216
chr11	127244800	127245800	1.7161930322396102
chr11	127244900	127245900	0.7483250924660988
chr11	127245000	127246000	-0.3786244647442454
chr11	127245100	127246100	-0.9125097422899624
chr11	127245200	127246200	-1.2339655094564146
chr11	127245300	127246300	-0.4432395592704026
chr11	127245400	127246400	-0.044348227405172136
chr11	127245500	127246500	-0.0678301915900021
chr11	127245600	127246600	-0.7297729865473547
chr11	127245700	127246700	-1.3144779019900377
chr11	127245800	127246800	-1.5030481194866527
chr11	127245900	127246900	0.39041227273115736
chr11	127246000	127247000	1.1130395552076293
chr11	127246100	127247100	2.2622664426723857
chr11	127246200	127247200	2.778732023562314
chr11	127246300	127247300	1.854930235607261
chr11	127246400	127247400	1.2288910421160433
chr11	127246500	127247500	1.6539129322503607
chr11	127246600	127247600	2.1823757434647977
chr11	127246700	127247700	2.61662986387796
chr11	127246800	127247800	3.0018966016345376
chr11	127246900	127247900	3.022715176942922
chr11	127247000	127248000	2.896849431979738
chr11	127247100	127248100	2.7562495750440656
chr11	127247200	127248200	2.393926728654846
chr11	127248100	127249100	1.6286908489271352
chr11	127248200	127249200	1.365225485904776
chr11	127248300	127249300	1.324973927758853
chr11	127248400	127249400	1.907760031632352
chr11	127248500	127249500	1.9995875284048719
chr11	127248600	127249600	1.9826748200081683
chr11	127248700	127249700	1.9934369484676635
chr11	127248800	127249800	1.8767903934295909
chr11	127248900	127249900	1.0987582769720097
chr11	127249000	127250000	1.2038057522749064
chr11	127249100	127250100	1.0584580486567734
chr11	127249700	127250700	-0.4823347171523941
chr11	127249800	127250800	-0.29731964871388045
chr11	127249900	127250900	-0.20041719095916896
chr11	127250000	127251000	-0.8005750422117448
chr11	127250100	127251100	-0.6243491224755372
chr11	127250200	127251200	-0.26653570148759304
chr11	127250300	127251300	0.040556500036843336
chr11	127250400	127251400	0.1601003815564239
chr11	127250500	127251500	0.5593739850602137
chr11	127250600	127251600	0.7205994284540147
chr11	127250700	127251700	0.2532729568582953
chr11	127250800	127251800	0.1785500686282033
chr11	127250900	127251900	0.20763841400963096
chr11	127251000	127252000	0.8576933286575963
chr11	127251100	127252100	0.7336510306184947
chr11	127251200	127252200	0.5030174543597522
chr11	127251300	127252300	0.4708308447854738
chr11	127251400	127252400	0.4408416672017221
chr11	127251500	127252500	0.17795154244909822
chr11	127251600	127252600	-0.4659953062856155
chr11	127251700	127252700	0.1446313706788908
chr11	127251800	127252800	-0.02771197751102328
chr11	127251900	127252900	-0.2719049729096069
chr11	127252000	127253000	-0.6776577219246365
chr11	127252100	127253100	-0.16481924150982372
chr11	127252200	127253200	0.038427003979625264
chr11	127252300	127253300	-0.20116192136206384
chr11	127252400	127253400	0.2295931153427275
chr11	127252500	127253500	-0.17960155901784164
chr11	127252600	127253600	0.4045507355848648
chr11	127252700	127253700	-0.5544577245069516
chr11	127252800	127253800	-0.35968795517440044
chr11	127252900	127253900	-0.5872103861327381
chr11	127253000	127254000	0.019754253279860294
chr11	127253100	127254100	-0.4132851756715658
chr11	127253200	127254200	-0.7745662696346431
chr11	127253300	127254300	-0.9657208439245192
chr11	127253400	127254400	-0.6860999028537682
chr11	127253500	127254500	-0.4411929367772038
chr11	127253600	127254600	-0.8224004795507345
chr11	127253700	127254700	0.10563758231186207
chr11	127253800	127254800	0.011499363624097238
chr11	127253900	127254900	0.5216314247722895
chr11	127254000	127255000	0.08680344881590041
chr11	127254100	127255100	-0.13444081123527762
chr11	127254200	127255200	0.3766318123018793
chr11	127254300	127255300	0.782653017798641
chr11	127254400	127255400	0.3092221016448343
chr11	127254500	127255500	0.1144747914258605
chr11	127254600	127255600	0.5805589439170755
chr11	127254700	127255700	-0.0032435361740131537
chr11	127254800	127255800	0.4881367174111218
chr11	127254900	127255900	0.2705336420579456
chr11	127255000	127256000	0.32239779084518827
chr11	127255100	127256100	0.6752010949493902
chr11	127255200	127256200	0.5299949703770318
chr11	127255300	127256300	0.17679851282902906
chr11	127255400	127256400	0.35387716375215994
chr11	127255500	127256500	0.9339184979833688
chr11	127255600	127256600	0.7008911680292763
chr11	127255700	127256700	0.23355441383862394
chr11	127255800	127256800	0.058343338946389815
chr11	127255900	127256900	0.4115839802656199
chr11	127256000	127257000	0.40912643698942047
chr11	127256100	127257100	0.43653462328598425
chr11	127256200	127257200	0.12304289374955485
chr11	127256300	127257300	0.24727591276666724
chr11	127256400	127257400	-0.3614231661521194
chr11	127256500	127257500	-0.6110682930384683
chr11	127256600	127257600	-0.809338192814052
chr11	127256700	127257700	-0.15741086107666202
chr11	127257800	127258800	0.5373459119170205
chr11	127257900	127258900	0.4419589653254344
chr11	127258000	127259000	-0.0063998583439711446
chr11	127258100	127259100	-0.06049759380810895
chr11	127258200	127259200	-0.40589647588539096
chr11	127258300	127259300	0.11624396731500468
chr11	127258400	127259400	-0.363910740985108
chr11	127258500	127259500	-0.6495861247031013
chr11	127258600	127259600	-1.1437972451057206
chr11	127258700	127259700	-0.8297902920459461
chr11	127258800	127259800	-0.005014674415022177
chr11	127258900	127259900	-0.011915974215278713
chr11	127259000	127260000	0.12838190811341088
chr11	127259100	127260100	0.2305009209140788
chr11	127259200	127260200	0.8304412183490596
chr11	127259300	127260300	0.3601717593156773
chr11	127259400	127260400	0.5715585137236694
chr11	127259500	127260500	0.7072200182962213
chr11	127259600	127260600	0.8368853190325602
chr11	127259700	127260700	0.8248884995246065
chr11	127259800	127260800	0.1958436907310709
chr11	127259900	127260900	0.7011778229404857
chr11	127260000	127261000	0.21768189693179762
chr11	127260100	127261100	-0.004027387261665585
chr11	127260200	127261200	-0.9684985196000452
chr11	127260300	127261300	-0.44998720760109023
chr11	127260400	127261400	-0.6724714596952424
chr11	127260500	127261500	-0.2050771414196576
chr11	127260600	127261600	-0.4329023265766153
chr11	127260700	127261700	-0.740014059424293
chr11	127260800	127261800	-0.4570592908936714
chr11	127260900	127261900	-1.6239076450875416
chr11	127261000	127262000	-1.0514446792673846
chr11	127261100	127262100	-0.9726681158159124
chr11	127261200	127262200	-0.5958269962383778
chr11	127261300	127262300	-0.7552882194583205
chr11	127261400	127262400	-0.9688109191466496
chr11	127261500	127262500	-1.0955521722609851
chr11	127261600	127262600	-0.9036528720888862
chr11	127261700	127262700	-1.1194584647618728
chr11	127261800	127262800	-1.229160477197917
chr11	127261900	127262900	-0.19383467743912555
chr11	127262000	127263000	-0.042825665001612265
chr11	127262100	127263100	0.29747885469734603
chr11	127262200	127263200	0.21943369724183587
chr11	127262300	127263300	0.19086150407933256
chr11	127262400	127263400	0.3217119445772803
chr11	127262500	127263500	0.1066010235601203
chr11	127262600	127263600	0.3354669759070725
chr11	127262700	127263700	1.0853794323198298
chr11	127262800	127263800	1.1921874568245887
chr11	127262900	127263900	0.8818536398810022
chr11	127263000	127264000	1.18637591899788
chr11	127263100	127264100	1.2459707278471903
chr11	127263200	127264200	1.2574355373077328
chr11	127263300	127264300	1.3251058251544068
chr11	127263400	127264400	1.2435586912418255
chr11	127263500	127264500	1.3221597512912902
chr11	127263600	127264600	1.1726543057789245
chr11	127263700	127264700	1.189278378412837
chr11	127263800	127264800	1.1440638681369841
chr11	127263900	127264900	1.0878331874944962
chr11	127264000	127265000	0.33957605367650073
chr11	127264100	127265100	-0.03091118474184932
chr11	127264200	127265200	0.34862512893950137
chr11	127264300	127265300	0.5292710448107142
chr11	127264400	127265400	1.2388545210421298
chr11	127264500	127265500	1.1278876093393877
chr11	127264600	127265600	1.081776487919783
chr11	127264700	127265700	0.7083316033663457
chr11	127264800	127265800	0.28738586215526235
chr11	127264900	127265900	-0.048176480559187176
chr11	127265000	127266000	0.19420386578819032
chr11	127265100	127266100	0.4889462270513174
chr11	127265200	127266200	0.2250787256456524
chr11	127265300	127266300	-0.10671560309513332
chr11	127265400	127266400	-0.7308035030597564
chr11	127265500	127266500	-0.6815811741228416
chr11	127265600	127266600	-0.4383481608588841
chr11	127265700	127266700	-0.541436702780075
chr11	127265800	127266800	-0.09128171736813452
chr11	127265900	127266900	0.005766685894737257
chr11	127266100	127267100	0.3392819710971115
chr11	127266200	127267200	0.013800577545068913
chr11	127266300	127267300	-1.0763006244885889
chr11	127266400	127267400	-1.363714603208206
chr11	127266500	127267500	-0.8723924255525496
chr11	127266600	127267600	-1.1870188286879166
chr11	127266700	127267700	-0.8216448608451185
chr11	127266900	127267900	-0.23801890873430304
chr11	127267000	127268000	-0.6999604024933473
chr11	127267100	127268100	-0.4759681886137492
chr11	127267200	127268200	0.5062077257299015
chr11	127267300	127268300	1.3752433780903492
chr11	127267400	127268400	1.8214134776964872
chr11	127267500	127268500	1.3429506764771721
chr11	127267600	127268600	1.4445883835290554
chr11	127267700	127268700	1.9639246795132943
chr11	127267800	127268800	1.1581023620183442
chr11	127267900	127268900	1.2236783809650047
chr11	127268000	127269000	1.6094496095391906
chr11	127268100	127269100	1.4829067468105517
chr11	127268200	127269200	1.3163652246234594
chr11	127268300	127269300	1.0533689708210197
chr11	127268400	127269400	0.5798024996300593
chr11	127268500	127269500	0.9320433583348692
chr11	127268600	127269600	0.7373038951926266
chr11	127268700	127269700	-0.09500862339805582
chr11	127268800	127269800	0.06340510201250787
chr11	127268900	127269900	0.2755840481545616
chr11	127269000	127270000	0.34435906194475974
chr11	127269100	127270100	0.4834074650019645
chr11	127269200	127270200	0.04314639716576822
chr11	127269300	127270300	-0.050823778945534484
chr11	127269400	127270400	0.7030686369829129
chr11	127269500	127270500	0.9435893582426574
chr11	127269600	127270600	1.0282749281988208
chr11	127269700	127270700	0.827007805785147
chr11	127269800	127270800	1.092993743803682
chr11	127269900	127270900	0.44228709413787065
chr11	127270000	127271000	0.20905510563211316
chr11	127270100	127271100	-0.3215681529159172
chr11	127270200	127271200	-0.3604232108147457
chr11	127270300	127271300	0.0004265661453464647
chr11	127270400	127271400	-0.7360462375097746
chr11	127270500	127271500	-0.4509825500630147
chr11	127270600	127271600	0.1435811519271575
chr11	127270700	127271700	0.7489236253097638
chr11	127270800	127271800	0.5766014288015211
chr11	127270900	127271900	0.5350368281419776
chr11	127271000	127272000	-0.19791836682315364
chr11	127271100	127272100	0.3602759517829135
chr11	127271200	127272200	0.4528033068725285
chr11	127271300	127272300	-0.2695618636150012
chr11	127271400	127272400	0.5126790713742431
chr11	127271500	127272500	-0.11068057728872703
chr11	127271600	127272600	-0.2210828987552
chr11	127271700	127272700	-0.2858093807474519
chr11	127271800	127272800	-0.020548691766465142
chr11	127271900	127272900	0.030835302174393862
chr11	127272000	127273000	1.1352138924200552
chr11	127272100	127273100	0.823055339385846
chr11	127272200	127273200	0.6876727994255842
chr11	127272300	127273300	1.5066360995588508
chr11	127272400	127273400	1.6029035932326383
chr11	127272500	127273500	1.4088853321241228
chr11	127272600	127273600	1.3296247216455241
chr11	127272700	127273700	1.4030701116964162
chr11	127272800	127273800	1.0062419719439537
chr11	127272900	127273900	1.916461942587972
chr11	127273000	127274000	1.3875918141416153
chr11	127273100	127274100	1.2342543519777958
chr11	127273200	127274200	1.5849148947566485
chr11	127273300	127274300	1.5668056976043137
chr11	127274400	127275400	-0.5142023023998245
chr11	127274500	127275500	-1.0149411479236716
chr11	127274600	127275600	-0.4413039649858146
chr11	127274700	127275700	-0.6171767965273839
chr11	127274800	127275800	-0.8589420876115836
chr11	127274900	127275900	-0.10286630618243246
chr11	127275000	127276000	-0.03564866308828428
chr11	127275100	127276100	0.2030490870730908
chr11	127275200	127276200	-0.3949413238343375
chr11	127275300	127276300	0.8360200048204909
chr11	127275400	127276400	0.8847947149016636
chr11	127275500	127276500	1.1049931773209334
chr11	127275600	127276600	0.6061791216489084
chr11	127275700	127276700	0.4394319467783766
chr11	127275800	127276800	0.984507144781989
chr11	127275900	127276900	0.7491239024093866
chr11	127276000	127277000	1.0002116303756945
chr11	127276100	127277100	0.41137050668200537
chr11	127276200	127277200	0.4381731165433145
chr11	127276300	127277300	-0.006043554795156859
chr11	127276400	127277400	0.11645201031845386
chr11	127276500	127277500	-0.2381352501174845
chr11	127276600	127277600	0.4903719378572433
chr11	127276700	127277700	1.0891123530248248
chr11	127276800	127277800	0.8697409245509515
chr11	127276900	127277900	0.8468688653606604
chr11	127277000	127278000	0.5573397465338856
chr11	127277100	127278100	1.122821218548592
chr11	127277200	127278200	1.070477274572021
chr11	127277300	127278300	1.0204933614225868
chr11	127277400	127278400	1.132827283320197
chr11	127277500	127278500	1.3512263569412792
chr11	127277600	127278600	0.563836077080307
chr11	127277700	127278700	0.6108003235845207
chr11	127277800	127278800	0.5892944827838249
chr11	127277900	127278900	0.8226328880647359
chr11	127278000	127279000	1.1450007368949415
chr11	127278100	127279100	0.8939635160497947
chr11	127278200	127279200	1.1465380048029703
chr11	127278300	127279300	0.8461903852130923
chr11	127278400	127279400	0.6595489858953894
chr11	127278500	127279500	1.0496510872106997
chr11	127278600	127279600	0.924103468753059
chr11	127278700	127279700	1.02575189037294
chr11	127279900	127280900	-0.6057905106603001
chr11	127280000	127281000	-0.3295869425674796
chr11	127280100	127281100	-0.5648631496456648
chr11	127280200	127281200	-0.2762864172807539
chr11	127280300	127281300	0.06818168136779917
chr11	127280400	127281400	-0.34503691061645325
chr11	127280500	127281500	0.3192226427937986
chr11	127280600	127281600	0.3901071963858078
chr11	127280700	127281700	0.08207310248916612
chr11	127280800	127281800	-0.11589569107875275
chr11	127280900	127281900	-0.24141560263059
chr11	127281000	127282000	-1.3634540719837425
chr11	127281100	127282100	-1.301166775821352
chr11	127281200	127282200	-1.1564596179120827
chr11	127281300	127282300	-1.064457426842552
chr11	127281400	127282400	-1.0308297864702731
chr11	127281500	127282500	-1.0548411254839256
chr11	127281600	127282600	-0.6229219506234764
chr11	127281700	127282700	-1.0690259213951947
chr11	127281800	127282800	-0.4761438377267119
chr11	127281900	127282900	-0.6919513317872691
chr11	127282000	127283000	0.127484562597637
chr11	127282100	127283100	0.5362922224713739
chr11	127282200	127283200	-0.023692303970597274
chr11	127282300	127283300	-0.1932688059197822
chr11	127282400	127283400	-0.4392807909130364
chr11	127282500	127283500	-1.4073495247481251
chr11	127282600	127283600	-1.5232063849948034
chr11	127282700	127283700	-1.4231839483423072
chr11	127282800	127283800	-1.585816992994186
chr11	127282900	127283900	-1.099819810193055
chr11	127283000	127284000	-1.0211522008904181
chr11	127283100	127284100	-1.5848244258625828
chr11	127283200	127284200	-0.9846192466239562
chr11	127283300	127284300	-0.4659820973599619
chr11	127283400	127284400	-0.3591366628611811
chr11	127283500	127284500	0.2265278139637465
chr11	127283600	127284600	0.07605559518095786
chr11	127283700	127284700	0.5065221016186875
chr11	127283800	127284800	0.011126585549053429
chr11	127283900	127284900	-0.28808934892754445
chr11	127284000	127285000	-0.32794162760461476
chr11	127284100	127285100	-0.2935593663938064
chr11	127284200	127285200	-0.8240081027361907
chr11	127284300	127285300	-1.4034749872444965
chr11	127284400	127285400	-0.973814157142498
chr11	127284500	127285500	-0.6159281835358579
chr11	127284600	127285600	-0.4121098426919916
chr11	127284700	127285700	-0.17529954344265367
chr11	127284800	127285800	0.95102790921763
chr11	127284900	127285900	1.0201374988784029
chr11	127285000	127286000	0.5629460920336933
chr11	127285100	127286100	0.7236334094074494
chr11	127285200	127286200	0.9477455807728704
chr11	127285300	127286300	1.467345106412929
chr11	127285400	127286400	1.0624872866100394
chr11	127285500	127286500	0.2271035447367423
chr11	127285600	127286600	-0.34104869898228074
chr11	127285700	127286700	-0.3782752040999413
chr11	127285800	127286800	-1.2391671705709628
chr11	127285900	127286900	-1.335588915305108
chr11	127286000	127287000	-1.1374898877791808
chr11	127286100	127287100	-1.0106754578868349
chr11	127286200	127287200	-1.0969149704653205
chr11	127286300	127287300	-1.7258152692208228
chr11	127289800	127290800	-2.0089925225828944
chr11	127289900	127290900	-2.0460399200707937
chr11	127290000	127291000	-1.9324193647902248
chr11	127290600	127291600	-2.128145604771224
chr11	127290700	127291700	-1.3527528641811366
chr11	127292000	127293000	-1.5471266575726712
chr11	127292100	127293100	-1.8762781508984048
chr11	127292200	127293200	-1.7944051743814653
chr11	127292300	127293300	-2.0418616904914217
chr11	127292400	127293400	-1.6786516956861806
chr11	127292500	127293500	-1.9810056147984447
chr11	127292600	127293600	-1.9644413557384253
chr11	127292700	127293700	-2.1741714458140136
chr11	127292800	127293800	-2.553437349040124
chr11	127292900	127293900	-2.0616840944198858
chr11	127293000	127294000	-2.146344606898668
chr11	127293100	127294100	-1.7127155622845107
chr11	127293200	127294200	-0.9251617191189314
chr11	127293300	127294300	-0.5895093889784095
chr11	127293400	127294400	-0.85419093631926
chr11	127293500	127294500	-0.7640499127361835
chr11	127293600	127294600	-0.7445694294134307
chr11	127293700	127294700	-0.8998496625944676
chr11	127293800	127294800	-0.9714834959166176
chr11	127293900	127294900	-0.7033467692530269
chr11	127294000	127295000	-1.2289692727425996
chr11	127294100	127295100	-0.8718873086621185
chr11	127294200	127295200	-1.5224144893210023
chr11	127294300	127295300	-1.3932481620768054
chr11	127294400	127295400	-1.638102338344963
chr11	127294500	127295500	-1.0373860181650327
chr11	127294600	127295600	-1.0614925146766827
chr11	127294700	127295700	-0.6268027036827715
chr11	127294800	127295800	-0.7581643404997743
chr11	127294900	127295900	-0.8808293016481431
chr11	127295000	127296000	0.12509182703738453
chr11	127295100	127296100	0.3086550225159169
chr11	127295200	127296200	0.7874233580725669
chr11	127295300	127296300	0.9408576273773632
chr11	127295400	127296400	1.2563464676870133
chr11	127295500	127296500	0.7134156683834487
chr11	127295600	127296600	0.3588108956669923
chr11	127295700	127296700	-0.07431988214572957
chr11	127295800	127296800	-0.1545564660620916
chr11	127295900	127296900	-0.3058418172416564
chr11	127296000	127297000	-0.8955003214373783
chr11	127296100	127297100	-0.8307485579381341
chr11	127296200	127297200	-0.6490669135586609
chr11	127296300	127297300	-0.4657571509037718
chr11	127296400	127297400	-0.4384611983782009
chr11	127296500	127297500	-0.4186185420602204
chr11	127296600	127297600	0.031217222248299363
chr11	127296700	127297700	0.5002080295060133
chr11	127296800	127297800	1.3548925898978363
chr11	127296900	127297900	1.9986900797651728
chr11	127297000	127298000	2.6550354487566667
chr11	127297100	127298100	2.473338831716424
chr11	127297200	127298200	2.655525890701581
chr11	127297300	127298300	1.808602041886336
chr11	127297400	127298400	1.6325521299810135
chr11	127297500	127298500	1.810352508009524
chr11	127297600	127298600	1.6785969722550562
chr11	127297700	127298700	1.3886291618918027
chr11	127297800	127298800	1.2977598583538423
chr11	127297900	127298900	1.0585022289620312
chr11	127298000	127299000	0.3991988700548943
chr11	127298100	127299100	-0.7037759504588849
chr11	127298200	127299200	-1.1915908716483563
chr11	127298300	127299300	-0.7185362825437724
chr11	127298400	127299400	-1.2337661871814756
chr11	127298500	127299500	-1.2619897622369196
chr11	127298600	127299600	-1.760096415287344
chr11	127298700	127299700	-1.2379515676009851
chr11	127298800	127299800	-1.3734151267116184
chr11	127298900	127299900	-2.2052639400696403
chr11	127299000	127300000	-1.823453714735382
chr11	127299100	127300100	-0.9874108426861076
chr11	127299200	127300200	-0.8606001011603452
chr11	127299300	127300300	-0.5535356928753641
chr11	127299400	127300400	-0.03602829289535965
chr11	127299500	127300500	-0.06443600892179971
chr11	127299600	127300600	0.4151866355283145
chr11	127299700	127300700	-0.09778561301649234
chr11	127299800	127300800	0.2890584907280212
chr11	127299900	127300900	0.9621386601017208
chr11	127300000	127301000	0.6073030825617726
chr11	127300100	127301100	0.4985812330535883
chr11	127300200	127301200	0.5463630968303727
chr11	127300300	127301300	0.3289276425050263
chr11	127300400	127301400	-0.2284770602580784
chr11	127300500	127301500	-0.3604380501602194
chr11	127300600	127301600	-0.2767475978070447
chr11	127300700	127301700	-0.07688643087177201
chr11	127300800	127301800	-0.4401628565525284
chr11	127300900	127301900	-0.36197872851519536
chr11	127301000	127302000	0.026649178417401408
chr11	127301100	127302100	0.3307153236706369
chr11	127301200	127302200	0.3550306108850201
chr11	127301300	127302300	-0.5849162264054404
chr11	127301400	127302400	0.6701445211318517
chr11	127301500	127302500	0.929736271011838
chr11	127301600	127302600	1.0105948616001328
chr11	127301700	127302700	0.5596121268231113
chr11	127301800	127302800	0.07630605034992557
chr11	127301900	127302900	-0.09666273854085612
chr11	127302000	127303000	-0.4290716327851146
chr11	127302100	127303100	-0.38953317782181546
chr11	127302200	127303200	-0.3956314938719314
chr11	127302300	127303300	0.2469392604982563
chr11	127302400	127303400	-0.4390643404882891
chr11	127302500	127303500	-0.6437210113110526
chr11	127302600	127303600	-0.2480086146663077
chr11	127302700	127303700	0.07704216014941433
chr11	127302800	127303800	0.5617005134757812
chr11	127302900	127303900	0.8616325299637105
chr11	127303000	127304000	1.7864284205250753
chr11	127303100	127304100	1.3701635631507043
chr11	127303200	127304200	1.655160518816174
chr11	127303300	127304300	1.8422399976794488
chr11	127303400	127304400	2.0993652110746246
chr11	127303500	127304500	2.336680300689713
chr11	127303600	127304600	2.3366958734858843
chr11	127303700	127304700	2.7905432380489628
chr11	127303800	127304800	2.9231990888696204
chr11	127303900	127304900	2.678913368769913
chr11	127304000	127305000	2.0704608526804016
chr11	127304100	127305100	2.3068607417761537
chr11	127304200	127305200	2.0482525718998663
chr11	127304300	127305300	2.603739430128544
chr11	127304400	127305400	2.4386531472991626
chr11	127304500	127305500	2.582182494633418
chr11	127304600	127305600	1.6125421836006093
chr11	127304700	127305700	1.5584898966597116
chr11	127304800	127305800	1.1891692239396263
chr11	127304900	127305900	1.9572894740247329
chr11	127305000	127306000	1.844376945096755
chr11	127305100	127306100	2.463561760533173
chr11	127305200	127306200	2.8538114694504464
chr11	127305300	127306300	2.0403539547310867
chr11	127305400	127306400	2.282033567398441
chr11	127305500	127306500	1.357135606006053
chr11	127305600	127306600	1.4924537290256248
chr11	127305700	127306700	0.9543147066401187
chr11	127305800	127306800	1.2162439979454742
chr11	127307000	127308000	0.9143602554160134
chr11	127307100	127308100	1.1435136796864238
chr11	127307200	127308200	1.6815481097939111
chr11	127307300	127308300	1.6011268552258262
chr11	127307400	127308400	1.8171948221829868
chr11	127307500	127308500	1.589548647730991
chr11	127307600	127308600	1.1862373657604155
chr11	127307700	127308700	1.37231052125121
chr11	127307800	127308800	2.060530460186228
chr11	127307900	127308900	1.77966096914477
chr11	127308000	127309000	1.571340089063572
chr11	127308100	127309100	1.480190479765734
chr11	127308200	127309200	1.1311041212547936
chr11	127308300	127309300	1.488491363180039
chr11	127308400	127309400	1.5683728388290576
chr11	127308500	127309500	1.7427476774567574
chr11	127308600	127309600	2.164315684645216
chr11	127308700	127309700	1.7265380108158734
chr11	127308800	127309800	1.6150028870947783
chr11	127308900	127309900	1.831057315177848
chr11	127309000	127310000	2.3153076896943277
chr11	127309100	127310100	2.29237132659953
chr11	127309200	127310200	2.151784582958531
chr11	127309300	127310300	1.9373626980104208
chr11	127309400	127310400	1.971196955409944
chr11	127309500	127310500	1.8597256588207691
chr11	127309600	127310600	1.6115399801646453
chr11	127309700	127310700	1.946042907520597
chr11	127309800	127310800	2.107715818752237
chr11	127310400	127311400	0.6628228034764343
chr11	127310500	127311500	0.6345884622641924
chr11	127310600	127311600	0.3272471412568939
chr11	127310700	127311700	0.7059908371367672
chr11	127310800	127311800	1.0869474303048017
chr11	127310900	127311900	1.0912402170238549
chr11	127311000	127312000	1.4436520797160035
chr11	127311100	127312100	0.6855322804103032
chr11	127311200	127312200	0.8778477366630139
chr11	127311300	127312300	1.3776837727072826
chr11	127311400	127312400	1.9470027110504329
chr11	127311500	127312500	2.2440397727917536
chr11	127311600	127312600	2.1585068810032046
chr11	127311700	127312700	2.0486773196867496
chr11	127311800	127312800	1.7723362638333386
chr11	127311900	127312900	1.7393873024311275
chr11	127312000	127313000	1.2439928752333276
chr11	127312100	127313100	1.6116175605876697
chr11	127312200	127313200	1.281081764914655
chr11	127312300	127313300	0.5461786247520259
chr11	127312400	127313400	-0.3036586161532466
chr11	127312500	127313500	-0.5279644786699497
chr11	127312600	127313600	0.10441186918071063
chr11	127312700	127313700	0.03347770003601412
chr11	127312800	127313800	0.09931110924627196
chr11	127312900	127313900	0.06343268759754478
chr11	127313000	127314000	0.383881675903571
chr11	127313100	127314100	0.8393124304542372
chr11	127313200	127314200	0.8045121873428699
chr11	127313300	127314300	1.3158313636580972
chr11	127313400	127314400	1.6213020607992061
chr11	127313500	127314500	1.6385761041354832
chr11	127313600	127314600	1.4075961311922052
chr11	127313700	127314700	1.158946214930514
chr11	127314300	127315300	0.4376145683686397
chr11	127314400	127315400	0.4672565416224235
chr11	127314500	127315500	0.44426597475905816
chr11	127314600	127315600	0.5332917550883239
chr11	127314700	127315700	0.2380923629450873
chr11	127314800	127315800	0.3166373182449266
chr11	127314900	127315900	0.3081727627748669
chr11	127315000	127316000	0.5766822899642228
chr11	127315100	127316100	0.5020745074728167
chr11	127315200	127316200	0.9452363217044064
chr11	127315300	127316300	0.9831327690072618
chr11	127315400	127316400	1.2556616311234736
chr11	127315500	127316500	1.5369777187606466
chr11	127315600	127316600	0.9945127496055612
chr11	127315700	127316700	0.7535241222860727
chr11	127315800	127316800	0.26133927178156
chr11	127315900	127316900	0.4467465476348057
chr11	127316000	127317000	0.77885399105517
chr11	127316100	127317100	0.4536866027725965
chr11	127316200	127317200	0.2759683316699267
chr11	127316300	127317300	0.2668587399195057
chr11	127316400	127317400	0.09608162196283604
chr11	127316500	127317500	0.11954550844008124
chr11	127316600	127317600	0.6842387557680878
chr11	127316700	127317700	1.57796360179301
chr11	127316800	127317800	1.8860079097252318
chr11	127316900	127317900	1.5499442366892746
chr11	127317000	127318000	1.3927652422427583
chr11	127317100	127318100	1.9319837484593656
chr11	127317200	127318200	1.7799313584501912
chr11	127317300	127318300	0.8474711767140821
chr11	127317400	127318400	0.6623257922167902
chr11	127317500	127318500	0.5350567000593659
chr11	127317600	127318600	-0.0004398808578839992
chr11	127317700	127318700	-0.1779187579400301
chr11	127317800	127318800	0.15997269214603133
chr11	127317900	127318900	0.7826717167004269
chr11	127318000	127319000	0.31700216565803074
chr11	127318100	127319100	-0.012374059958160048
chr11	127318200	127319200	-0.03276923047682165
chr11	127318300	127319300	0.2848207180805423
chr11	127318400	127319400	0.5031273146262576
chr11	127318500	127319500	0.5772193110209365
chr11	127318600	127319600	1.1335794322326425
chr11	127318700	127319700	1.033433650083524
chr11	127318800	127319800	0.3258670432686975
chr11	127318900	127319900	0.18305627730384816
chr11	127319000	127320000	0.8055159225882982
chr11	127319100	127320100	0.7641399937794642
chr11	127319200	127320200	0.8971925872017653
chr11	127319300	127320300	1.3314849513309786
chr11	127319400	127320400	1.1898841755523917
chr11	127319500	127320500	1.0406034725896296
chr11	127319600	127320600	0.9470854169732976
chr11	127319700	127320700	0.7073667273634126
chr11	127320500	127321500	0.2390582048334877
chr11	127320600	127321600	1.0049606174095742
chr11	127320700	127321700	1.3689751589086276
chr11	127320800	127321800	2.0478680454233067
chr11	127320900	127321900	2.0217213344845617
chr11	127321000	127322000	2.1939336912752143
chr11	127321100	127322100	2.10706601403366
chr11	127321200	127322200	1.819898233215245
chr11	127321300	127322300	1.945632057676761
chr11	127321400	127322400	1.4373087627752243
chr11	127321500	127322500	2.0280653775173225
chr11	127321600	127322600	1.224382070883096
chr11	127321700	127322700	0.7156211829199978
chr11	127321800	127322800	-0.29963935418108056
chr11	127321900	127322900	-0.3822172290670988
chr11	127322000	127323000	-1.235347978683847
chr11	127322100	127323100	-2.018316556879718
chr11	127322200	127323200	-1.5409968397343543
chr11	127322300	127323300	-0.9966105064525268
chr11	127322400	127323400	-0.8724127205662165
chr11	127322500	127323500	-1.0257216924987438
chr11	127322600	127323600	-0.6321314335953641
chr11	127323600	127324600	0.6709544560784949
chr11	127323700	127324700	0.9450732902095804
chr11	127323800	127324800	0.7252155981217916
chr11	127323900	127324900	0.7344658963375174
chr11	127324000	127325000	0.47928380680192234
chr11	127324100	127325100	0.6856914099420471
chr11	127324200	127325200	0.7434704672296053
chr11	127324300	127325300	0.1668173045865078
chr11	127324400	127325400	0.4263927422007558
chr11	127324500	127325500	0.6378759836789014
chr11	127324600	127325600	1.0257214415972893
chr11	127324700	127325700	0.6930158960120425
chr11	127324800	127325800	1.132704476116038
chr11	127324900	127325900	0.6781125520323018
chr11	127325000	127326000	0.8646896438876197
chr11	127325100	127326100	0.9220211138835096
chr11	127325200	127326200	0.04931053629419137
chr11	127325300	127326300	-0.34531381166900105
chr11	127325400	127326400	-0.02624029631051236
chr11	127325500	127326500	0.12019904810082915
chr11	127325600	127326600	0.25529285430627274
chr11	127325700	127326700	0.06946562393645887
chr11	127325800	127326800	-0.20908618141031826
chr11	127325900	127326900	0.2456405740784216
chr11	127326000	127327000	0.3301348292942943
chr11	127326100	127327100	0.10544207227298036
chr11	127326200	127327200	0.7596822426489199
chr11	127326300	127327300	0.8066256613120731
chr11	127327100	127328100	-1.3917621710817716
chr11	127327200	127328200	-1.1540573952525972
chr11	127327300	127328300	-1.3689592748545725
chr11	127327400	127328400	-0.860151912158855
chr11	127327500	127328500	-0.9658314714218388
chr11	127327600	127328600	-0.9585120716735877
chr11	127327700	127328700	-0.6871030886253637
chr11	127327800	127328800	-0.07652820216856487
chr11	127327900	127328900	0.4282129815703188
chr11	127328000	127329000	-0.012067837443596364
chr11	127328100	127329100	0.5175852620025365
chr11	127328200	127329200	0.4153463502539845
chr11	127328300	127329300	0.9683511812090768
chr11	127328400	127329400	0.8115648012437712
chr11	127328500	127329500	0.5568585540571765
chr11	127328600	127329600	0.8312521737850752
chr11	127328700	127329700	0.3847691186534748
chr11	127328800	127329800	0.1059869754323574
chr11	127328900	127329900	0.018591425367979968
chr11	127329000	127330000	-0.00019762335132440657
chr11	127329100	127330100	-0.15685538870537846
chr11	127329200	127330200	-0.4325087010558459
chr11	127329300	127330300	-0.5253252457040598
chr11	127329800	127330800	0.7067264466931811
chr11	127329900	127330900	1.150052223629837
chr11	127330000	127331000	0.7002387019550549
chr11	127330100	127331100	0.18195937211640767
chr11	127330200	127331200	-0.2548418670612692
chr11	127330300	127331300	-0.7385550866220282
chr11	127330400	127331400	-0.7240093173846414
chr11	127330500	127331500	-0.5890907079524796
chr11	127330600	127331600	-0.5835733507499578
chr11	127330700	127331700	-0.6764135910427803
chr11	127330800	127331800	-1.315366792524935
chr11	127330900	127331900	-1.8721723100976213
chr11	127331000	127332000	-1.522755862691415
chr11	127331100	127332100	-0.7645063476058321
chr11	127331200	127332200	-0.09429607771014577
chr11	127331300	127332300	0.10713430060141547
chr11	127331400	127332400	0.42739190765592505
chr11	127331500	127332500	0.5798596151663221
chr11	127331600	127332600	0.466336070693174
chr11	127331700	127332700	0.4534782098416562
chr11	127331800	127332800	0.9995970705630546
chr11	127331900	127332900	0.6224094175198882
chr11	127332000	127333000	0.585065548476617
chr11	127332100	127333100	0.2631108396426245
chr11	127332200	127333200	-0.1540616478943735
chr11	127332300	127333300	0.8115278328196093
chr11	127332400	127333400	0.7620755790757445
chr11	127332500	127333500	0.5707265907188558
chr11	127332600	127333600	0.6250315635326155
chr11	127332700	127333700	0.4429006396387669
chr11	127332800	127333800	0.9758642292165144
chr11	127332900	127333900	1.4606802095563638
chr11	127333000	127334000	1.1267995135857882
chr11	127333100	127334100	1.1399602463888534
chr11	127333200	127334200	1.1087751878416046
chr11	127333300	127334300	0.4304221062665925
chr11	127333400	127334400	0.2186518010783044
chr11	127333500	127334500	0.3152677385573491
chr11	127333600	127334600	0.2154383252947564
chr11	127333700	127334700	-0.21238083676368447
chr11	127333800	127334800	-1.1637515437268584
chr11	127333900	127334900	-1.256176419407975
chr11	127334000	127335000	-0.6071501405406533
chr11	127335100	127336100	0.9465014628431172
chr11	127335200	127336200	0.7458926144124419
chr11	127335300	127336300	0.5293647741483807
chr11	127335400	127336400	-0.3548990747738988
chr11	127335500	127336500	-0.8935130842413513
chr11	127335600	127336600	-0.561122062201117
chr11	127335700	127336700	0.1896258762650405
chr11	127335800	127336800	0.8246405793773206
chr11	127335900	127336900	0.8579205434297809
chr11	127336000	127337000	0.8344127905571554
chr11	127336100	127337100	0.9268920344364001
chr11	127336200	127337200	0.7972685011520813
chr11	127336300	127337300	0.1593679167034333
chr11	127336400	127337400	0.9783908275310989
chr11	127336500	127337500	1.5362881615718125
chr11	127337600	127338600	-0.16920588150374746
chr11	127337700	127338700	-0.1902622394403949
chr11	127337800	127338800	0.43917179776326987
chr11	127337900	127338900	0.39163176083385776
chr11	127338000	127339000	0.6672928841017999
chr11	127338100	127339100	0.8634972918326325
chr11	127338200	127339200	1.064408932103336
chr11	127338300	127339300	0.9615409639151644
chr11	127338400	127339400	1.2205416080744511
chr11	127338500	127339500	1.3306261282016902
chr11	127338600	127339600	1.737492040419919
chr11	127339400	127340400	-0.5709593655376969
chr11	127339500	127340500	-0.6273529513444501
chr11	127339600	127340600	-0.30043958028811923
chr11	127339700	127340700	0.13687158148757422
chr11	127339800	127340800	-0.4166354825846869
chr11	127339900	127340900	-0.3001696907115053
chr11	127340000	127341000	-0.30645587652824896
chr11	127340100	127341100	-0.23740565182211226
chr11	127340200	127341200	-0.0934644415405786
chr11	127340300	127341300	0.6182903433422622
chr11	127340400	127341400	0.4715940543746121
chr11	127341000	127342000	-0.5876603650316684
chr11	127341100	127342100	-0.5390589820380036
chr11	127341200	127342200	-0.7992955458607076
chr11	127341300	127342300	-0.9504595672890618
chr11	127341400	127342400	-1.2503097390400486
chr11	127341500	127342500	-1.221681732155468
chr11	127341600	127342600	-1.4812633871885401
chr11	127341700	127342700	-1.7021159603045481
chr11	127341800	127342800	-1.889245258320424
chr11	127341900	127342900	-2.120385001063723
chr11	127342000	127343000	-1.8542727701401134
chr11	127342100	127343100	-1.998939782982623
chr11	127342200	127343200	-1.7366533127537933
chr11	127342300	127343300	-1.8426428272961
chr11	127342400	127343400	-1.0556084603805216
chr11	127342500	127343500	-0.7271109103810395
chr11	127342600	127343600	-0.853374925615865
chr11	127342700	127343700	-1.1766100190885578
chr11	127342800	127343800	-0.7255125852838756
chr11	127342900	127343900	-0.6128813330055447
chr11	127343000	127344000	0.17930851097028558
chr11	127343100	127344100	0.11383180261825655
chr11	127343200	127344200	0.3466881679587961
chr11	127343300	127344300	0.3829466198737848
chr11	127343400	127344400	0.3502520141243306
chr11	127343500	127344500	0.11520213094729345
chr11	127343600	127344600	0.1228311598845358
chr11	127343700	127344700	0.6921779918738303
chr11	127343800	127344800	0.13542904047598953
chr11	127343900	127344900	-0.01878268861203004
chr11	127344000	127345000	-0.11292835092017639
chr11	127344100	127345100	0.4843218777735746
chr11	127344200	127345200	0.04008247753657937
chr11	127344300	127345300	-0.2958469569878072
chr11	127344400	127345400	-0.6899718379076841
chr11	127344500	127345500	-0.3531377061733545
chr11	127344600	127345600	0.0917364957632108
chr11	127344700	127345700	0.2930294806770789
chr11	127344800	127345800	0.5575991628330931
chr11	127344900	127345900	1.1380690254290229
chr11	127345000	127346000	0.1836054515052724
chr11	127345100	127346100	-0.11506117375676808
chr11	127345200	127346200	-0.023169600398737947
chr11	127345300	127346300	0.5809563682667022
chr11	127345400	127346400	1.0251463789646469
chr11	127345500	127346500	0.6501483024344863
chr11	127345600	127346600	0.3117968729751961
chr11	127345700	127346700	0.4489029729031
chr11	127345800	127346800	0.5779003380965445
chr11	127345900	127346900	0.2601309654421685
chr11	127346000	127347000	0.4573496822493325
chr11	127346100	127347100	-0.1242944409027505
chr11	127346200	127347200	0.2890299749482291
chr11	127346300	127347300	0.02904004040038372
chr11	127346400	127347400	-0.4373873357783895
chr11	127346500	127347500	-0.5247052549403771
chr11	127346600	127347600	-0.3680819780605576
chr11	127346700	127347700	-0.9845393252234574
chr11	127346800	127347800	-1.1174937071661375
chr11	127346900	127347900	-0.7245123827235814
chr11	127347000	127348000	-0.6700177169911197
chr11	127347100	127348100	-0.2284604243630726
chr11	127347200	127348200	-0.6526732774030456
chr11	127347300	127348300	-0.44994345965971866
chr11	127347400	127348400	-0.3265817907858606
chr11	127347500	127348500	0.024770321136717826
chr11	127347600	127348600	-0.4910821350261633
chr11	127347700	127348700	-0.31696655134791085
chr11	127347800	127348800	-0.6108419927940951
chr11	127347900	127348900	-0.7447119750681915
chr11	127348000	127349000	-0.6225290569251692
chr11	127348100	127349100	-0.7110774967259141
chr11	127348200	127349200	-0.6522194324492956
chr11	127348300	127349300	-0.8428450539757939
chr11	127348400	127349400	-1.397258083013688
chr11	127348500	127349500	-1.6856051047580345
chr11	127348600	127349600	-0.8651075707737867
chr11	127348700	127349700	-0.18743128044407412
chr11	127348800	127349800	0.3129485642981116
chr11	127348900	127349900	0.08016119710162131
chr11	127349000	127350000	-0.5662103363382047
chr11	127349100	127350100	-0.4212991375851634
chr11	127349200	127350200	-0.4071015693384156
chr11	127349300	127350300	-0.5894989665526206
chr11	127349400	127350400	0.2291039120552304
chr11	127349500	127350500	0.09672430635283123
chr11	127349600	127350600	-0.27262008357099343
chr11	127349700	127350700	-0.16829031291248778
chr11	127349800	127350800	0.05982379652324098
chr11	127349900	127350900	0.2153439213760928
chr11	127350000	127351000	0.8158189526128143
chr11	127350100	127351100	1.0627750223325028
chr11	127350200	127351200	1.0136451577000996
chr11	127350300	127351300	1.1826728204155676
chr11	127350400	127351400	0.9112025736063348
chr11	127350500	127351500	1.3391303259092957
chr11	127350600	127351600	1.5763214497182472
chr11	127350700	127351700	1.2439024630321218
chr11	127350800	127351800	0.8413667843523626
chr11	127350900	127351900	0.18358979408317536
chr11	127351000	127352000	-0.30052821928701845
chr11	127351100	127352100	-0.16225627276619933
chr11	127351200	127352200	-0.5206116901134124
chr11	127351300	127352300	-0.3619877312790166
chr11	127351400	127352400	-0.40525871338488906
chr11	127351500	127352500	-0.7195338056455338
chr11	127351600	127352600	-0.3251845389868605
chr11	127351700	127352700	-0.5707230380357506
chr11	127351800	127352800	-0.09800599409650183
chr11	127351900	127352900	0.3955490169234498
chr11	127352000	127353000	0.5749130283415143
chr11	127352100	127353100	0.41189696275729815
chr11	127352200	127353200	0.8495347565746234
chr11	127352300	127353300	1.1488289717216713
chr11	127352400	127353400	0.6371078069392887
chr11	127352500	127353500	0.1775758587924117
chr11	127352600	127353600	-0.2703181051492923
chr11	127352700	127353700	-0.6926368995049407
chr11	127352800	127353800	-1.161491790026812
chr11	127352900	127353900	-1.0102409003819164
chr11	127353000	127354000	-0.825868314192903
chr11	127354200	127355200	2.073070138235826
chr11	127354300	127355300	2.331992080920154
chr11	127354400	127355400	1.5164013868803543
chr11	127354500	127355500	1.1716488868690549
chr11	127354600	127355600	1.7393400334271107
chr11	127354700	127355700	2.313150944855583
chr11	127354800	127355800	1.9315357972725105
chr11	127354900	127355900	1.6439241400263165
chr11	127355000	127356000	0.9275381435519211
chr11	127355100	127356100	1.396116393379488
chr11	127355200	127356200	1.0502049385509813
chr11	127355300	127356300	0.6799907410031233
chr11	127355400	127356400	1.0257102910761122
chr11	127355500	127356500	0.9620608958618856
chr11	127355600	127356600	0.7891184917552825
chr11	127355700	127356700	0.35802389867513074
chr11	127355800	127356800	0.9139256837580472
chr11	127355900	127356900	0.8931008263123414
chr11	127356000	127357000	1.7959599836876456
chr11	127356100	127357100	1.638003514384904
chr11	127356200	127357200	1.2725283746893843
chr11	127356300	127357300	1.794280387723642
chr11	127356900	127357900	0.6517341459104729
chr11	127357000	127358000	0.8905389979025515
chr11	127357100	127358100	0.2402036174434768
chr11	127357200	127358200	-0.27005367223643545
chr11	127357300	127358300	-0.5721504622752107
chr11	127357400	127358400	-1.1577228786282991
chr11	127357500	127358500	-0.2248696909478116
chr11	127357600	127358600	-0.5942579115105769
chr11	127357700	127358700	-0.5915264322735324
chr11	127357800	127358800	-0.7872383489178658
chr11	127357900	127358900	-1.255381188081198
chr11	127358000	127359000	-1.474721433738475
chr11	127358100	127359100	-1.181698289387872
chr11	127358200	127359200	-0.3897864710368604
chr11	127358300	127359300	-0.11297100409634316
chr11	127358400	127359400	0.1322540282204316
chr11	127358500	127359500	-0.11521675223342805
chr11	127358600	127359600	0.5874931829062001
chr11	127358700	127359700	0.34870137777483234
chr11	127358800	127359800	0.3210539706057858
chr11	127358900	127359900	0.7954582545410968
chr11	127359000	127360000	0.24685373678366931
chr11	127359100	127360100	-0.003854529011593253
chr11	127359200	127360200	0.8097888678326279
chr11	127359300	127360300	0.4962007147580126
chr11	127359400	127360400	0.43811771286133977
chr11	127359500	127360500	-0.2322600681119901
chr11	127359600	127360600	-0.7978370352132478
chr11	127359700	127360700	-0.3058025215247385
chr11	127359800	127360800	0.12891366107990673
chr11	127359900	127360900	0.3905110807136673
chr11	127360200	127361200	0.6613461547438805
chr11	127360500	127361500	1.2407578326178008
chr11	127360600	127361600	1.865110176217725
chr11	127360700	127361700	1.981691662311816
chr11	127360800	127361800	1.7143904482994683
chr11	127360900	127361900	1.60592686315503
chr11	127361000	127362000	1.6111967522834802
chr11	127361100	127362100	1.5853676378235213
chr11	127361200	127362200	1.205572192741767
chr11	127361300	127362300	0.5443374633269912
chr11	127361400	127362400	0.7003136446704864
chr11	127361500	127362500	1.1832444926093522
chr11	127361600	127362600	1.141673681469719
chr11	127361700	127362700	1.0933093098643485
chr11	127361800	127362800	1.0701804852804613
chr11	127361900	127362900	0.8120066809601248
chr11	127362000	127363000	0.6765580896367237
chr11	127362100	127363100	0.5433289444662797
chr11	127362200	127363200	-0.27200750262416257
chr11	127362300	127363300	0.2142474555993563
chr11	127362400	127363400	0.6614625039414628
chr11	127362500	127363500	0.4938370021149041
chr11	127362600	127363600	0.2502798251817525
chr11	127362700	127363700	-0.3472916249622438
chr11	127362800	127363800	-0.6137811610923944
chr11	127369200	127370200	-0.23659890527171146
chr11	127369300	127370300	-0.12185816593242225
chr11	127369400	127370400	0.4207230900946988
chr11	127369500	127370500	0.3543256043291885
chr11	127369600	127370600	0.20971092904428806
chr11	127369700	127370700	0.5498755322828216
chr11	127369800	127370800	0.8744227314169567
chr11	127369900	127370900	0.7907614769585108
chr11	127370000	127371000	1.128409265430156
chr11	127370100	127371100	1.6100229791486165
chr11	127370200	127371200	1.5490738790545668
chr11	127370300	127371300	1.2221999416954898
chr11	127370400	127371400	0.7816256530722826
chr11	127370500	127371500	0.7034803335244216
chr11	127370600	127371600	0.8158877047592067
chr11	127370700	127371700	1.2213341391093373
chr11	127370800	127371800	0.6322515322645549
chr11	127370900	127371900	0.2743098873748022
chr11	127371000	127372000	0.3289197067847128
chr11	127371100	127372100	0.4736093959268558
chr11	127371200	127372200	0.4547364068425193
chr11	127371300	127372300	0.10346523183671097
chr11	127371400	127372400	0.4826131600686709
chr11	127371500	127372500	0.3306010150270621
chr11	127371600	127372600	0.338268483357661
chr11	127371700	127372700	0.5363918541143914
chr11	127371800	127372800	0.4784797345103309
chr11	127371900	127372900	0.6197491278252731
chr11	127372000	127373000	0.4790293124794795
chr11	127372100	127373100	-0.2264885349430792
chr11	127372200	127373200	0.13244081175330932
chr11	127372300	127373300	0.4850893049153184
chr11	127372400	127373400	-0.02331689750376622
chr11	127372500	127373500	0.6004672341134298
chr11	127372600	127373600	0.2825487159572203
chr11	127372700	127373700	-0.3024620225104448
chr11	127372800	127373800	0.05832460600354575
chr11	127372900	127373900	0.3507634638530233
chr11	127373000	127374000	-0.23627011365692568
chr11	127373100	127374100	0.2355220325042553
chr11	127373200	127374200	0.17683496528604906
chr11	127373300	127374300	0.01888330781322737
chr11	127373400	127374400	0.33522091861367026
chr11	127373500	127374500	0.5904080953488887
chr11	127373600	127374600	0.7480690803547835
chr11	127373700	127374700	0.8125016750500231
chr11	127373800	127374800	0.7097586342865904
chr11	127373900	127374900	0.5093236223810513
chr11	127374000	127375000	1.3871850451749348
chr11	127374100	127375100	1.1687704939374797
chr11	127374200	127375200	0.9727246701143346
chr11	127375900	127376900	-1.250641040594686
chr11	127376000	127377000	-0.7510006020679346
chr11	127376100	127377100	-0.5836478429180941
chr11	127376200	127377200	-0.15419730966777906
chr11	127376300	127377300	0.3723154691352505
chr11	127376400	127377400	0.03775825301634738
chr11	127376500	127377500	0.9773346809896496
chr11	127376600	127377600	0.7849620082840698
chr11	127376700	127377700	1.1375525743273551
chr11	127376800	127377800	0.7086153558688776
chr11	127376900	127377900	0.8962557890005243
chr11	127377000	127378000	0.8627532575687922
chr11	127377100	127378100	1.0621642718272457
chr11	127377200	127378200	0.7205456052892089
chr11	127377300	127378300	0.3888307266635648
chr11	127377400	127378400	0.6685229445828498
chr11	127377500	127378500	0.5058847737376295
chr11	127377600	127378600	0.5456502494578688
chr11	127377700	127378700	0.6445278697104415
chr11	127377800	127378800	0.7608448691511005
chr11	127377900	127378900	1.071549253331574
chr11	127378000	127379000	0.8312501817597723
chr11	127378100	127379100	1.027231506759593
chr11	127378200	127379200	1.4110215480250945
chr11	127378300	127379300	1.3585574108281286
chr11	127378400	127379400	1.2202643480671729
chr11	127378500	127379500	1.705280337913219
chr11	127378600	127379600	2.2261288756175683
chr11	127378700	127379700	2.154268403127257
chr11	127378800	127379800	2.3661212186718927
chr11	127378900	127379900	1.6972520759887075
chr11	127379000	127380000	2.065555044500856
chr11	127379100	127380100	1.6619860281619092
chr11	127379200	127380200	0.4752109416890671
chr11	127379300	127380300	0.5288115572325439
chr11	127379400	127380400	0.4810067683748036
chr11	127379500	127380500	0.09655913700589693
chr11	127379600	127380600	-1.0078957667923516
chr11	127379700	127380700	-1.6515743847665796
chr11	127379800	127380800	-1.5358022421650304
chr11	127379900	127380900	-1.0459995618740203
chr11	127380000	127381000	-1.613686180864762
chr11	127380100	127381100	-1.7651294416060277
chr11	127380200	127381200	-0.8006958646272475
chr11	127380300	127381300	-0.6539857087788075
chr11	127380400	127381400	-0.8857083819673092
chr11	127380500	127381500	-1.2364094503162355
chr11	127380600	127381600	-0.15468965970353446
chr11	127380700	127381700	0.2128375620483149
chr11	127380800	127381800	-0.2817415952610849
chr11	127380900	127381900	-0.7936608673572951
chr11	127381000	127382000	-1.1483393700653701
chr11	127381100	127382100	-0.7319862009755975
chr11	127381200	127382200	-0.6555972961246117
chr11	127381300	127382300	-1.0127474331347206
chr11	127381400	127382400	-0.3697666788021549
chr11	127381500	127382500	0.4611885327889265
chr11	127381600	127382600	0.4507592950630859
chr11	127381700	127382700	0.6763390537119311
chr11	127381800	127382800	0.7132829327184887
chr11	127381900	127382900	1.56800015544723
chr11	127382000	127383000	1.9981645331566829
chr11	127382100	127383100	1.7029953856562847
chr11	127382200	127383200	1.6477988867076097
chr11	127382300	127383300	2.0243726978822205
chr11	127382400	127383400	1.6354904912472947
chr11	127382500	127383500	1.4496512391989396
chr11	127382600	127383600	1.4518906914266851
chr11	127382700	127383700	1.490824705160548
chr11	127382800	127383800	1.5360327828768487
chr11	127382900	127383900	1.5464507723239558
chr11	127383000	127384000	1.8542562742193691
chr11	127383100	127384100	2.053667252856079
chr11	127383200	127384200	2.2292351008812306
chr11	127383300	127384300	2.049050915381736
chr11	127383400	127384400	2.124602648659419
chr11	127383500	127384500	1.6234635330450915
chr11	127383600	127384600	2.0997468607090983
chr11	127383700	127384700	2.3413883669831894
chr11	127383800	127384800	1.8312827963366547
chr11	127383900	127384900	1.2541610642383765
chr11	127384000	127385000	0.8361465297621844
chr11	127384100	127385100	0.51813845756894
chr11	127384200	127385200	0.7546218147595668
chr11	127384300	127385300	1.1748206113086217
chr11	127384400	127385400	1.1404430008557442
chr11	127384500	127385500	1.5156895864891795
chr11	127384600	127385600	0.6516046702180911
chr11	127384700	127385700	0.13434328946661456
chr11	127384800	127385800	1.3331548431886409
chr11	127384900	127385900	2.0935269244321324
chr11	127385000	127386000	1.9999357018650037
chr11	127385100	127386100	1.7533967382532052
chr11	127385200	127386200	1.4862759078832288
chr11	127385300	127386300	1.5976450598353906
chr11	127385400	127386400	1.3976573526298255
chr11	127385500	127386500	1.2605400983029047
chr11	127385600	127386600	1.7430043958201795
chr11	127385700	127386700	1.6776958561178767
chr11	127385800	127386800	0.7664874210018796
chr11	127385900	127386900	-0.15769264695154464
chr11	127386000	127387000	-0.11873110201086955
chr11	127386100	127387100	-0.19117571903409888
chr11	127386200	127387200	0.0667655018148973
chr11	127386300	127387300	-0.26983716263789564
chr11	127386400	127387400	0.25156465343010603
chr11	127386500	127387500	0.20819818215625505
chr11	127386600	127387600	0.38813138878354064
chr11	127386700	127387700	0.6663510523903771
chr11	127386800	127387800	0.7239290661362514
chr11	127386900	127387900	0.9868421342158106
chr11	127387000	127388000	1.0769356427778027
chr11	127387100	127388100	1.008747169994041
chr11	127387200	127388200	0.25594078711696194
chr11	127387300	127388300	-0.060829760137174914
chr11	127387400	127388400	-0.2890434690866261
chr11	127387500	127388500	-0.3160547190500993
chr11	127387600	127388600	-1.1111810532518904
chr11	127387700	127388700	-1.3690590247689167
chr11	127387800	127388800	-1.2554913548089641
chr11	127387900	127388900	-1.0098615628599843
chr11	127388000	127389000	-0.5836638930911416
chr11	127388100	127389100	-0.5189587274540981
chr11	127388200	127389200	-0.1218162578014525
chr11	127388300	127389300	-0.14610492917117787
chr11	127388400	127389400	0.022492336593958228
chr11	127388500	127389500	-0.12585911092506535
chr11	127388600	127389600	0.06402682178106324
chr11	127388700	127389700	0.6243317769798125
chr11	127388800	127389800	0.9648561822238474
chr11	127388900	127389900	1.07576979697835
chr11	127389000	127390000	0.7059383441494725
chr11	127389100	127390100	0.9146300479386478
chr11	127389200	127390200	0.9266133009956484
chr11	127389300	127390300	0.8083311189067238
chr11	127389400	127390400	0.8954700636532711
chr11	127389500	127390500	1.0276213751120695
chr11	127389600	127390600	1.1789498607592062
chr11	127389700	127390700	1.0078898389301096
chr11	127389800	127390800	0.7492518168023541
chr11	127389900	127390900	0.225605369161212
chr11	127390000	127391000	0.23478091841773063
chr11	127390100	127391100	0.1723168182631218
chr11	127390200	127391200	0.3608512164704656
chr11	127390300	127391300	1.1728518632332976
chr11	127390400	127391400	1.0470016371842958
chr11	127390500	127391500	0.4476133156065841
chr11	127390600	127391600	0.21403115089986605
chr11	127390700	127391700	-0.03129752686577955
chr11	127390800	127391800	-0.16049099827350666
chr11	127390900	127391900	0.07598594263425476
chr11	127391000	127392000	0.08543809816095792
chr11	127391100	127392100	-0.12770765118747704
chr11	127391200	127392200	-0.4245651428484096
chr11	127391300	127392300	-1.00485859247003
chr11	127391400	127392400	-0.8799494912576187
chr11	127391500	127392500	-0.4458053305510365
chr11	127391600	127392600	0.2798340643427539
chr11	127391700	127392700	0.033037802192155234
chr11	127391800	127392800	0.15234307141528616
chr11	127391900	127392900	-0.2481430129508312
chr11	127392000	127393000	0.027858635012430407
chr11	127392100	127393100	0.5516108535335182
chr11	127392200	127393200	0.6398073837821615
chr11	127392300	127393300	0.37786613127488894
chr11	127392400	127393400	-0.7285586050677669
chr11	127392500	127393500	-0.8881589478195351
chr11	127392600	127393600	-1.4703837963794395
chr11	127392700	127393700	-0.943751501832772
chr11	127392800	127393800	-1.242887640697408
chr11	127392900	127393900	-0.7901178235194817
chr11	127393000	127394000	-1.2672818890073765
chr11	127393100	127394100	-1.005839123146796
chr11	127393200	127394200	-0.3124158107507743
chr11	127393300	127394300	0.5428250038490625
chr11	127393400	127394400	1.1089741679666634
chr11	127393500	127394500	1.6380510307408345
chr11	127393600	127394600	1.8967760646379923
chr11	127393700	127394700	1.0512822646466733
chr11	127393800	127394800	0.0794263334163892
chr11	127393900	127394900	0.44667924054705865
chr11	127394000	127395000	-0.048243796348647415
chr11	127394100	127395100	0.002040675895251154
chr11	127394200	127395200	-0.9004066031494502
chr11	127394300	127395300	-1.131023297227307
chr11	127394400	127395400	-0.9740892849610526
chr11	127395500	127396500	-0.938682201417097
chr11	127395600	127396600	-1.9855067585584083
chr11	127395700	127396700	-2.1035080441987692
chr11	127395800	127396800	-1.7864683261606138
chr11	127395900	127396900	-1.6730645210366286
chr11	127396000	127397000	-1.0882677498017286
chr11	127396100	127397100	-0.5903875820256028
chr11	127396200	127397200	-0.2456105471348133
chr11	127396300	127397300	-0.4360969651214034
chr11	127396400	127397400	-0.9463372973167932
chr11	127396500	127397500	-0.3226910665312904
chr11	127396600	127397600	0.6717590823623161
chr11	127396700	127397700	0.7369898554538565
chr11	127396800	127397800	0.6461171180634161
chr11	127396900	127397900	0.7902306132918008
chr11	127397000	127398000	0.2187145250532761
chr11	127397100	127398100	-0.1641485156104314
chr11	127397200	127398200	-0.26337141721234153
chr11	127397300	127398300	0.010721679903934984
chr11	127397400	127398400	0.3300704039376483
chr11	127397500	127398500	0.8265306040125131
chr11	127397600	127398600	1.2349068975883584
chr11	127397700	127398700	1.4395467881897412
chr11	127397800	127398800	1.5121760275408982
chr11	127397900	127398900	1.3521413111350975
chr11	127398000	127399000	1.7998121820521615
chr11	127398100	127399100	1.6197758571357508
chr11	127398200	127399200	1.4311275613699272
chr11	127398300	127399300	1.4710036246568798
chr11	127398400	127399400	1.1412167445124468
chr11	127398500	127399500	1.1523661916504966
chr11	127398600	127399600	0.51293727462945
chr11	127398700	127399700	0.5147186611643336
chr11	127398800	127399800	0.8028488038838867
chr11	127398900	127399900	0.7419666774759506
chr11	127399000	127400000	0.3911104608092027
chr11	127399100	127400100	0.35742504995044355
chr11	127399200	127400200	0.2296745506686161
chr11	127399300	127400300	0.8340310732808528
chr11	127399400	127400400	0.9705436995182984
chr11	127399500	127400500	0.5674455113156059
chr11	127399600	127400600	0.4968147635838934
chr11	127399700	127400700	0.5249222588244649
chr11	127399800	127400800	-0.6359826288054967
chr11	127399900	127400900	-0.22154659167581334
chr11	127400000	127401000	-0.21501854704424986
chr11	127400100	127401100	-0.3126711073072392
chr11	127400200	127401200	-0.16039539938028807
chr11	127400300	127401300	-0.26932947790881073
chr11	127400400	127401400	-0.3719287197246596
chr11	127400500	127401500	-0.10551546103703016
chr11	127400600	127401600	0.2946999093594453
chr11	127400700	127401700	0.5042302367745679
chr11	127400800	127401800	1.4870714729877827
chr11	127400900	127401900	0.9530288920641324
chr11	127401000	127402000	0.8163860870027931
chr11	127401100	127402100	0.7720833338443668
chr11	127401200	127402200	0.8407556525188153
chr11	127401300	127402300	0.4549293501495267
chr11	127401400	127402400	0.7580489641958391
chr11	127401500	127402500	0.8867470959934867
chr11	127401600	127402600	0.1463489942257664
chr11	127401700	127402700	-0.04334046301764138
chr11	127401800	127402800	-0.5275075397050666
chr11	127401900	127402900	-0.7977948660694759
chr11	127402000	127403000	-0.761442837137838
chr11	127402100	127403100	-0.5578014635607225
chr11	127402200	127403200	-0.3001009021251796
chr11	127402300	127403300	-0.6329648313113695
chr11	127402400	127403400	-0.04663878573523752
chr11	127402500	127403500	-0.2410004307664601
chr11	127402600	127403600	0.0894061529291137
chr11	127402700	127403700	0.10150748274485538
chr11	127402800	127403800	0.2676788202073421
chr11	127402900	127403900	0.5083688343968299
chr11	127403000	127404000	-0.0912777650722455
chr11	127403100	127404100	0.1695813677151693
chr11	127403200	127404200	-0.006432079703487618
chr11	127403300	127404300	0.28191700756332183
chr11	127403400	127404400	-0.8052539180675613
chr11	127403500	127404500	-0.7594252563349866
chr11	127403600	127404600	-0.05479594002124952
chr11	127403700	127404700	-0.09515308742179493
chr11	127403800	127404800	0.14388584593737824
chr11	127403900	127404900	0.4616795513066772
chr11	127404000	127405000	1.127634306022842
chr11	127404100	127405100	1.1604545206587809
chr11	127404200	127405200	1.4265098307269135
chr11	127404300	127405300	1.3952364627865097
chr11	127404400	127405400	1.8444349993010447
chr11	127404500	127405500	1.8180414401547629
chr11	127404600	127405600	1.394329117249376
chr11	127404700	127405700	1.227927872625462
chr11	127404800	127405800	0.8716488327838878
chr11	127405200	127406200	-0.4171763376005969
chr11	127405300	127406300	-1.3288425363423562
chr11	127405400	127406400	-1.4601001455908678
chr11	127405500	127406500	-0.9775280806552004
chr11	127405600	127406600	-0.8767423118245521
chr11	127405700	127406700	-0.800777800780348
chr11	127405800	127406800	-1.3557891444960208
chr11	127405900	127406900	-1.1531465501521472
chr11	127406000	127407000	-1.4604892199687403
chr11	127406100	127407100	-1.4239163443217246
chr11	127406200	127407200	-1.0684636984650238
chr11	127406300	127407300	-0.14247207212661975
chr11	127406400	127407400	-0.0610415340135864
chr11	127406500	127407500	-0.03524066592285688
chr11	127406600	127407600	-0.6431540298926345
chr11	127406700	127407700	-0.8503385897803399
chr11	127406800	127407800	-0.40827143135767946
chr11	127406900	127407900	-0.7375984726850552
chr11	127407000	127408000	0.013384315123630617
chr11	127407100	127408100	-0.07129689836398921
chr11	127407200	127408200	-0.6190796189812606
chr11	127407300	127408300	-0.5188746522917087
chr11	127407400	127408400	-0.7814489276317979
chr11	127407500	127408500	-1.5069859854297594
chr11	127407600	127408600	-1.407605355883995
chr11	127407700	127408700	-1.168529934164618
chr11	127407800	127408800	-0.8076343216959261
chr11	127407900	127408900	-0.7507722552224935
chr11	127408000	127409000	-1.4143143956474795
chr11	127408700	127409700	-1.0582534248567157
chr11	127408800	127409800	-1.0791543541911706
chr11	127408900	127409900	-0.8900821790204666
chr11	127409000	127410000	-0.29436740783667753
chr11	127409100	127410100	-0.39842634354294704
chr11	127409200	127410200	-0.5092862969651525
chr11	127409300	127410300	0.5208023119728841
chr11	127409400	127410400	0.2777890086711097
chr11	127409500	127410500	0.3221923593806841
chr11	127409600	127410600	0.44525680478620216
chr11	127409700	127410700	1.6872208946984064
chr11	127409800	127410800	1.5221932007983403
chr11	127409900	127410900	1.3830867947457262
chr11	127410000	127411000	1.4189091811638017
chr11	127410100	127411100	1.883939269046579
chr11	127410200	127411200	2.0874317706301952
chr11	127410300	127411300	2.147182029409099
chr11	127410400	127411400	2.019766487176208
chr11	127410500	127411500	2.0008433790196585
chr11	127410600	127411600	2.138479328639619
chr11	127410700	127411700	2.52607496255311
chr11	127410800	127411800	2.667006228709276
chr11	127410900	127411900	2.2553554446124093
chr11	127411000	127412000	2.285426529779528
chr11	127411100	127412100	3.177649743290768
chr11	127411200	127412200	2.6637463333121576
chr11	127411300	127412300	1.6820116644395573
chr11	127411400	127412400	2.1499134756448823
chr11	127411500	127412500	2.3631095404616445
chr11	127411600	127412600	1.79261184578819
chr11	127411700	127412700	1.3705118572443848
chr11	127411800	127412800	0.966643158081824
chr11	127411900	127412900	1.3883399105058358
chr11	127412000	127413000	1.127999827461572
chr11	127412100	127413100	0.3601209873494276
chr11	127412200	127413200	0.6152441597794305
chr11	127412300	127413300	1.0417801218580245
chr11	127412400	127413400	0.5882850065667534
chr11	127412500	127413500	0.6781786226700891
chr11	127412600	127413600	1.1676087926110337
chr11	127412700	127413700	0.6961068031251131
chr11	127412800	127413800	1.1622989702149489
chr11	127412900	127413900	1.6976413556392824
chr11	127413000	127414000	1.8715416990939524
chr11	127413100	127414100	1.9020401501834647
chr11	127413200	127414200	1.763049893006322
chr11	127413300	127414300	2.0109403610587004
chr11	127413400	127414400	1.7424458198528812
chr11	127413500	127414500	1.5909686836686256
chr11	127413600	127414600	1.2258712268472152
chr11	127413700	127414700	1.9056845231302435
chr11	127413800	127414800	2.3020548686939017
chr11	127413900	127414900	1.5265581318560189
chr11	127414000	127415000	1.4388599889767915
chr11	127414100	127415100	1.2885379183407133
chr11	127414200	127415200	1.200834470979893
chr11	127414300	127415300	0.7785183392821798
chr11	127414400	127415400	1.0578984697766989
chr11	127414500	127415500	0.5559708827321908
chr11	127415600	127416600	0.11950251319511372
chr11	127415700	127416700	0.16066055464429044
chr11	127415800	127416800	-0.15901646749838688
chr11	127415900	127416900	-0.2347666186369193
chr11	127416000	127417000	-0.1337418602297114
chr11	127416100	127417100	0.5289966287334202
chr11	127416200	127417200	0.5431927412965273
chr11	127416300	127417300	0.17440763806408302
chr11	127416400	127417400	-0.3988473823767802
chr11	127416500	127417500	-0.2867909902469952
chr11	127417500	127418500	0.5966059052833642
chr11	127417600	127418600	0.7441404504154563
chr11	127417700	127418700	0.7072982396885731
chr11	127417800	127418800	0.4495689735860808
chr11	127417900	127418900	0.447998168678541
chr11	127418000	127419000	0.334530661961803
chr11	127418100	127419100	0.2650095239421406
chr11	127418200	127419200	0.6428918502436118
chr11	127418300	127419300	0.4570526875791244
chr11	127418400	127419400	0.2978851422348284
chr11	127418500	127419500	0.2299070467919929
chr11	127418600	127419600	-0.4254650774617004
chr11	127418700	127419700	-0.8532838390054277
chr11	127418800	127419800	-0.9428043355629582
chr11	127418900	127419900	-0.8316899350021881
chr11	127419000	127420000	-0.9239572397648783
chr11	127419100	127420100	-1.1739758520736825
chr11	127419200	127420200	-1.1850003593959282
chr11	127419300	127420300	-1.1795250122204484
chr11	127419400	127420400	-1.0567962300914535
chr11	127419500	127420500	-1.1544645603659702
chr11	127419600	127420600	-1.109158403542858
chr11	127419700	127420700	-0.6451302683499952
chr11	127419800	127420800	-0.2537715301208883
chr11	127419900	127420900	-0.5756633473716625
chr11	127420000	127421000	-0.776496064012252
chr11	127420100	127421100	-0.7555649709490709
chr11	127420200	127421200	-1.0401970273456451
chr11	127420300	127421300	-0.7943720316318053
chr11	127420400	127421400	-0.6759549095712565
chr11	127420500	127421500	-0.8991125563740976
chr11	127420600	127421600	-0.06343128736661037
chr11	127420700	127421700	-0.3641587692961293
chr11	127420800	127421800	-0.3367578534012397
chr11	127420900	127421900	-0.5516677566391104
chr11	127421000	127422000	-0.4033317197125878
chr11	127421100	127422100	-0.18769555203423074
chr11	127421200	127422200	-0.2223197942455474
chr11	127421300	127422300	-0.33054015947423004
chr11	127421400	127422400	-0.7087120886991589
chr11	127421500	127422500	-0.5424408412252085
chr11	127421600	127422600	-1.4472669875445785
chr11	127421700	127422700	-2.3448685226139543
chr11	127421800	127422800	-2.005357614037517
chr11	127421900	127422900	-2.119692213946993
chr11	127422000	127423000	-1.9144536238565033
chr11	127422100	127423100	-2.0704420772692167
chr11	127422200	127423200	-2.159674936260692
chr11	127422300	127423300	-1.8121535007231784
chr11	127422400	127423400	-1.5088887128960269
chr11	127422500	127423500	-1.8182369026229632
chr11	127422600	127423600	-1.8163853036327144
chr11	127422700	127423700	-0.9955415287628164
chr11	127422800	127423800	-1.0056597526752638
chr11	127422900	127423900	-0.9584880450555328
chr11	127423000	127424000	-1.23899711066388
chr11	127423100	127424100	-0.9267392469156968
chr11	127423200	127424200	-0.8811423105773042
chr11	127423300	127424300	-1.73107768028851
chr11	127423400	127424400	-1.3840581332288813
chr11	127423500	127424500	-1.1958415809552922
chr11	127423600	127424600	-0.7699956519205847
chr11	127423700	127424700	-1.2999643068824551
chr11	127423800	127424800	-1.3588064521231171
chr11	127423900	127424900	-0.9781529294246544
chr11	127424000	127425000	-1.0099234017043484
chr11	127424100	127425100	-1.1747278366318017
chr11	127424200	127425200	-0.6605643630402157
chr11	127424300	127425300	-0.07271849956031047
chr11	127424400	127425400	-0.35487939256037226
chr11	127424500	127425500	-0.0602352487163835
chr11	127424600	127425600	-0.330315015303315
chr11	127424700	127425700	0.32251973254510113
chr11	127424800	127425800	0.09131437784742147
chr11	127424900	127425900	-0.5084221243454077
chr11	127425000	127426000	-0.48247342393012244
chr11	127425100	127426100	-0.5754740858900091
chr11	127425200	127426200	-0.8641619289321731
chr11	127425300	127426300	-1.3138617488677065
chr11	127425400	127426400	-1.2366835042435096
chr11	127425500	127426500	-0.8053014022613034
chr11	127425600	127426600	-0.6713923902192002
chr11	127425700	127426700	-1.1300091575306621
chr11	127425800	127426800	-0.739826121594556
chr11	127425900	127426900	-0.054195147181214175
chr11	127426000	127427000	0.02090156475514854
chr11	127426100	127427100	0.2146856975791268
chr11	127426200	127427200	0.1933729675187124
chr11	127426300	127427300	0.533712272538549
chr11	127426400	127427400	0.29219288009043626
chr11	127426500	127427500	-0.06584361914591841
chr11	127426600	127427600	0.6112838415422407
chr11	127426700	127427700	1.1594775210951
chr11	127426800	127427800	0.7323367208845555
chr11	127426900	127427900	0.8640494975774529
chr11	127427000	127428000	0.987530046209336
chr11	127427100	127428100	0.8784452473858541
chr11	127427200	127428200	0.18307367528274132
chr11	127427300	127428300	0.0008252678724402808
chr11	127427400	127428400	-0.3376744382932243
chr11	127427500	127428500	-0.4753322089436888
chr11	127427600	127428600	-0.9826966630260866
chr11	127427700	127428700	-1.275867718945384
chr11	127427800	127428800	-1.1989451123529564
chr11	127427900	127428900	-1.2338821210455244
chr11	127428000	127429000	-1.3307360655690599
chr11	127428100	127429100	-1.7256127402102324
chr11	127428200	127429200	-1.7240316633608543
chr11	127428300	127429300	-1.444749185788614
chr11	127428400	127429400	-0.4526499452540142
chr11	127428500	127429500	-0.8769998604979307
chr11	127428600	127429600	-0.6361460368169515
chr11	127428700	127429700	-0.7695453343536706
chr11	127428800	127429800	-0.2488133678116989
chr11	127428900	127429900	0.30238870625950337
chr11	127429000	127430000	0.2506459406978964
chr11	127429100	127430100	0.7366332602784402
chr11	127429200	127430200	1.3601380443861673
chr11	127429300	127430300	1.1907731382316349
chr11	127429400	127430400	0.2273093072530354
chr11	127429500	127430500	0.9082654643957592
chr11	127429600	127430600	0.5908145633608414
chr11	127429700	127430700	0.8990497151298364
chr11	127430900	127431900	1.5244455169736122
chr11	127431000	127432000	1.7053890928950939
chr11	127431100	127432100	1.0208924348707082
chr11	127431200	127432200	1.389570217733171
chr11	127431300	127432300	0.4740127648196573
chr11	127431400	127432400	1.1398318471489917
chr11	127431500	127432500	-0.28949038576905833
chr11	127431600	127432600	-0.7533732014177082
chr11	127431700	127432700	-1.0939426582831138
chr11	127431800	127432800	-0.6875669257554791
chr11	127431900	127432900	-0.0911180951856259
chr11	127432000	127433000	-0.41501879675429276
chr11	127432100	127433100	-0.571421899760029
chr11	127432200	127433200	-0.676636642675234
chr11	127432300	127433300	-0.6916816047704408
chr11	127432400	127433400	-1.459114081843334
chr11	127432500	127433500	-0.8127733360147821
chr11	127432600	127433600	-1.096680436983298
chr11	127432700	127433700	-0.4265683349039909
chr11	127432800	127433800	-0.5858114468170608
chr11	127432900	127433900	-1.4469370080134951
chr11	127433000	127434000	-0.8522477632754832
chr11	127433100	127434100	-0.2660261776166113
chr11	127433200	127434200	-0.7379851813553884
chr11	127433300	127434300	-0.5938686242454065
chr11	127433400	127434400	-0.6362520402352503
chr11	127433500	127434500	-0.2955231686006529
chr11	127433600	127434600	0.7471304675825438
chr11	127433700	127434700	0.04224876049626555
chr11	127433800	127434800	0.08820708270547609
chr11	127433900	127434900	0.925384691133111
chr11	127434000	127435000	1.1258741252215012
chr11	127434100	127435100	1.353928547839104
chr11	127434200	127435200	1.4725037972607598
chr11	127434300	127435300	1.5015783615831
chr11	127434400	127435400	1.940370118602993
chr11	127434500	127435500	1.1850499235601146
chr11	127434600	127435600	0.6264515927288793
chr11	127434700	127435700	0.9097091346605228
chr11	127434800	127435800	0.3104573421615423
chr11	127434900	127435900	0.03452083132833308
chr11	127435000	127436000	-0.09676079109274091
chr11	127435100	127436100	-0.2954880338695681
chr11	127435200	127436200	-0.4594748139068906
chr11	127435300	127436300	0.12103649430279273
chr11	127435400	127436400	-0.6653346565489394
chr11	127435500	127436500	0.130464290237243
chr11	127435600	127436600	0.06916551973813974
chr11	127435700	127436700	-0.11280051662713493
chr11	127435800	127436800	0.08175549626373843
chr11	127435900	127436900	-0.4343133927571467
chr11	127436000	127437000	-0.3953541555746874
chr11	127436100	127437100	-0.14675187913654195
chr11	127436200	127437200	0.7492843626690692
chr11	127436300	127437300	-0.3730208878271801
chr11	127436400	127437400	-0.05961015217027845
chr11	127436500	127437500	-0.8131484786227278
chr11	127436600	127437600	-0.8180632795378803
chr11	127436700	127437700	-0.7126157668500658
chr11	127436800	127437800	-0.3636117642914232
chr11	127436900	127437900	0.09548201733597396
chr11	127437000	127438000	-0.5122835415035343
chr11	127437100	127438100	-0.5130473575008592
chr11	127437200	127438200	-1.1111392029127565
chr11	127437300	127438300	0.27024674094189793
chr11	127437400	127438400	0.5748970398189721
chr11	127437500	127438500	0.3279704623166303
chr11	127437600	127438600	0.9242727985506264
chr11	127437700	127438700	1.0754233937821702
chr11	127437800	127438800	1.3055848748069605
chr11	127437900	127438900	0.7285933845881168
chr11	127438000	127439000	0.8842131743485618
chr11	127438100	127439100	0.8691108610290881
chr11	127438200	127439200	0.5449892484108401
chr11	127438300	127439300	0.8113844199354444
chr11	127438400	127439400	0.5666733440619305
chr11	127438500	127439500	1.1461907781468317
chr11	127438600	127439600	1.2398917046992772
chr11	127438700	127439700	1.3048766058243064
chr11	127438800	127439800	1.0031727811694042
chr11	127438900	127439900	1.4217741361196516
chr11	127439000	127440000	1.8617039358793832
chr11	127439100	127440100	1.8871574082055609
chr11	127439200	127440200	1.6166566525033017
chr11	127439300	127440300	0.6246806622950669
chr11	127439400	127440400	1.0066335959079744
chr11	127439500	127440500	0.5965185950360411
chr11	127439600	127440600	0.18587182070943006
chr11	127439700	127440700	0.0774711014545589
chr11	127439800	127440800	-0.1384432525496575
chr11	127439900	127440900	0.2855960083937277
chr11	127440000	127441000	-0.28093752753569606
chr11	127440100	127441100	-0.5909516771386686
chr11	127440200	127441200	0.14266257039792452
chr11	127440300	127441300	0.4555790490425805
chr11	127440400	127441400	-0.6642409852485017
chr11	127440500	127441500	-0.32131667127459984
chr11	127440600	127441600	-0.09721459452784746
chr11	127440700	127441700	-0.23915820554644385
chr11	127440800	127441800	-0.008922387933123065
chr11	127440900	127441900	-0.3167291736373509
chr11	127441000	127442000	0.2066144812810245
chr11	127441100	127442100	-0.29397637726541964
chr11	127441200	127442200	-0.5004252915512312
chr11	127441300	127442300	0.03449196211348531
chr11	127441400	127442400	1.0115297938591306
chr11	127441500	127442500	1.2560052421620431
chr11	127441600	127442600	1.2519133003726826
chr11	127441700	127442700	1.5091343784160072
chr11	127441800	127442800	2.1588968818014123
chr11	127441900	127442900	2.2914735666804336
chr11	127442000	127443000	2.292278113100501
chr11	127442100	127443100	2.8502943206675573
chr11	127442200	127443200	3.0380124528291823
chr11	127442300	127443300	2.4506762230753742
chr11	127442400	127443400	1.7377715583251625
chr11	127442500	127443500	1.2748525900617276
chr11	127442600	127443600	1.8016408780349475
chr11	127442700	127443700	2.372764328308805
chr11	127442800	127443800	1.835654296111933
chr11	127442900	127443900	2.128142434785988
chr11	127443000	127444000	1.3492860944097969
chr11	127443100	127444100	1.938463233589056
chr11	127443200	127444200	2.2035179068485564
chr11	127443300	127444300	1.9345839097229427
chr11	127443400	127444400	2.6981148719475048
chr11	127443500	127444500	3.320287284454101
chr11	127443600	127444600	2.7684008505715783
chr11	127443700	127444700	2.4251132883523376
chr11	127443800	127444800	2.34256813245414
chr11	127443900	127444900	2.2127415658695586
chr11	127444000	127445000	2.67866127047029
chr11	127444100	127445100	2.095623570861618
chr11	127444200	127445200	1.654079049223795
chr11	127444300	127445300	2.0458311369767306
chr11	127444400	127445400	1.713961081878785
chr11	127444500	127445500	1.1854490961660022
chr11	127444600	127445600	1.184224101831251
chr11	127444700	127445700	0.9737439515829818
chr11	127444800	127445800	0.6149015976843535
chr11	127444900	127445900	0.6944352855173503
chr11	127445000	127446000	0.9395518790082664
chr11	127445100	127446100	0.17674103363509028
chr11	127445200	127446200	-0.2546107579636961
chr11	127445300	127446300	-0.08560295440660462
chr11	127445400	127446400	0.3784135953089392
chr11	127445500	127446500	1.2684478026245638
chr11	127445600	127446600	2.213973365763616
chr11	127445700	127446700	1.7964983734720394
chr11	127445800	127446800	2.5555361559619745
chr11	127445900	127446900	3.3992011027441857
chr11	127446000	127447000	4.495821198770945
chr11	127446100	127447100	5.957370660765525
chr11	127446200	127447200	6.730505859464661
chr11	127446300	127447300	7.226014336636201
chr11	127446400	127447400	7.944425984670807
chr11	127446500	127447500	7.7902718504186215
chr11	127446600	127447600	6.933764090998516
chr11	127446700	127447700	7.478732042605125
chr11	127446800	127447800	6.180495310995393
chr11	127446900	127447900	4.618061135537271
chr11	127447000	127448000	3.2583070855517846
chr11	127447100	127448100	2.0756396831031685
chr11	127447200	127448200	1.153150862961715
chr11	127447300	127448300	0.4723463456765896
chr11	127447400	127448400	-0.20263761892926488
chr11	127448100	127449100	2.013760403591592
chr11	127448200	127449200	2.4666333694128104
chr11	127448300	127449300	2.0968575269879595
chr11	127448400	127449400	2.250396499912819
chr11	127448500	127449500	1.7266556381607348
chr11	127448600	127449600	1.9206118498511369
chr11	127448700	127449700	1.805167523224417
chr11	127448800	127449800	1.410947377728439
chr11	127448900	127449900	1.3416921767739396
chr11	127449000	127450000	1.2730393100302366
chr11	127449100	127450100	0.7921676794084589
chr11	127449200	127450200	0.2483401174286137
chr11	127449300	127450300	0.6950366879953273
chr11	127449400	127450400	0.3854737887514881
chr11	127449500	127450500	0.6939306100344887
chr11	127449600	127450600	0.3624306739437893
chr11	127449700	127450700	0.5142357517763406
chr11	127449800	127450800	0.2989930194976146
chr11	127449900	127450900	0.1403342098733746
chr11	127450800	127451800	1.9535066604399447
chr11	127450900	127451900	2.027033062316641
chr11	127451000	127452000	2.407035530493781
chr11	127451100	127452100	2.084428584376058
chr11	127451200	127452200	2.4618990725983863
chr11	127451300	127452300	2.3784279687397394
chr11	127451400	127452400	1.6491955783250687
chr11	127451500	127452500	1.1522641125640387
chr11	127451600	127452600	1.5673848490279978
chr11	127451700	127452700	0.8714982963995561
chr11	127451800	127452800	1.1249894252380606
chr11	127451900	127452900	1.2761652586844603
chr11	127452000	127453000	0.5305944711961446
chr11	127452100	127453100	0.3737194797291372
chr11	127452200	127453200	-0.5167801957907435
chr11	127452300	127453300	-1.0480598550908704
chr11	127452400	127453400	-0.1862779391607405
chr11	127452500	127453500	-0.28309317285859303
chr11	127452600	127453600	-0.730337150740186
chr11	127452700	127453700	-0.6995532610327868
chr11	127452800	127453800	-1.3567500147955809
chr11	127452900	127453900	-1.8848835696107056
chr11	127453000	127454000	-1.4922760257513008
chr11	127453100	127454100	-0.7781341693223567
chr11	127453200	127454200	-0.06585415192313708
chr11	127453300	127454300	0.7193039374096567
chr11	127453400	127454400	0.4359423203979074
chr11	127453500	127454500	0.3984844555012475
chr11	127453600	127454600	0.7956589634646486
chr11	127453700	127454700	0.9744540504097741
chr11	127453800	127454800	1.2950939249278144
chr11	127453900	127454900	1.4097186549037168
chr11	127454000	127455000	1.5378468882781935
chr11	127454100	127455100	1.3686398446224584
chr11	127454200	127455200	1.1676643708912942
chr11	127454300	127455300	1.2798323324842362
chr11	127454400	127455400	0.9301099288961244
chr11	127454500	127455500	0.4310153791200585
chr11	127454600	127455600	-0.13247125251020528
chr11	127454700	127455700	-0.6062840788293348
chr11	127454800	127455800	-0.6487504209833356
chr11	127455900	127456900	0.6888575281050014
chr11	127456000	127457000	0.9100683726545052
chr11	127456100	127457100	1.2002153761961716
chr11	127456200	127457200	1.0481188186431944
chr11	127456300	127457300	0.6560603509694689
chr11	127456400	127457400	0.3230950242679141
chr11	127456500	127457500	0.3760098370230718
chr11	127456600	127457600	0.5428301738036657
chr11	127456700	127457700	0.9652102941379016
chr11	127456800	127457800	1.1966867921016149
chr11	127456900	127457900	1.3083483689889768
chr11	127457000	127458000	1.2114467035478345
chr11	127457100	127458100	0.9550497643629692
chr11	127457200	127458200	1.2657982796796718
chr11	127457300	127458300	1.468438184710319
chr11	127457400	127458400	1.8123782570675824
chr11	127457500	127458500	1.6358664780124377
chr11	127457600	127458600	0.7959036374480178
chr11	127457700	127458700	0.8425896180779541
chr11	127457800	127458800	1.0505788033641346
chr11	127457900	127458900	0.4116344163851222
chr11	127458000	127459000	0.9744915466626054
chr11	127458100	127459100	1.528695589174186
chr11	127458200	127459200	1.638638729475103
chr11	127458300	127459300	1.490068635788102
chr11	127458400	127459400	1.2279938066604097
chr11	127458500	127459500	1.6559210698719986
chr11	127458600	127459600	1.8413894806709057
chr11	127458700	127459700	0.4793020303818478
chr11	127458800	127459800	-0.019901252894058773
chr11	127458900	127459900	1.0296276661442991
chr11	127459000	127460000	0.3775880331972728
chr11	127459100	127460100	0.3698916743285342
chr11	127459200	127460200	0.7854770227849421
chr11	127459300	127460300	0.8489060900151324
chr11	127459400	127460400	0.8647000802953567
chr11	127459500	127460500	0.7603645309172159
chr11	127459600	127460600	0.9570195240992097
chr11	127460800	127461800	-0.9409458314061664
chr11	127460900	127461900	-0.7917237736769392
chr11	127461000	127462000	-0.020346132396958524
chr11	127461100	127462100	-0.2635968915238265
chr11	127461200	127462200	-0.2299857411834947
chr11	127461300	127462300	-0.016136642250958705
chr11	127461400	127462400	-0.07900678983178687
chr11	127461500	127462500	-0.4315179213640153
chr11	127461600	127462600	-0.8794788879550207
chr11	127461700	127462700	-0.6700805029027839
chr11	127461800	127462800	-0.9224532130088344
chr11	127461900	127462900	-1.0395969091319155
chr11	127462000	127463000	-1.6159819206146124
chr11	127462100	127463100	-1.339464445228708
chr11	127462200	127463200	-1.1890049599954575
chr11	127462300	127463300	-0.9854169635130162
chr11	127463000	127464000	-1.302628766212243
chr11	127463100	127464100	-0.9360177435641468
chr11	127463200	127464200	-0.6023148295457719
chr11	127463300	127464300	-0.4252824829412705
chr11	127463400	127464400	-0.0647358708514572
chr11	127463500	127464500	-0.09539354281151408
chr11	127463600	127464600	1.6042264507202575
chr11	127463700	127464700	1.2996318391868409
chr11	127463800	127464800	0.4507556553494661
chr11	127463900	127464900	0.15947250998547968
chr11	127464000	127465000	0.1145462900633424
chr11	127464100	127465100	-0.03576594651689879
chr11	127464200	127465200	-0.39354782496299934
chr11	127464300	127465300	-0.6383231171900584
chr11	127464400	127465400	-1.0141299280999485
chr11	127464500	127465500	-1.0414811594124356
chr11	127464600	127465600	-1.6556790903624343
chr11	127464700	127465700	-1.8862251356301443
chr11	127464800	127465800	-0.7700695012389736
chr11	127464900	127465900	-0.4054568231870409
chr11	127465000	127466000	-0.3385666458583967
chr11	127466100	127467100	0.8041119298359668
chr11	127466200	127467200	0.3132330679804884
chr11	127466300	127467300	-0.3093349891124817
chr11	127466400	127467400	-0.17086175584209784
chr11	127466500	127467500	0.06247693036122755
chr11	127466600	127467600	0.3227334836398166
chr11	127466700	127467700	0.10062107993554292
chr11	127466800	127467800	0.639036937172431
chr11	127466900	127467900	0.5387922454545472
chr11	127467000	127468000	0.5218154885949281
chr11	127467100	127468100	0.8225658462680219
chr11	127467200	127468200	0.4110700045962317
chr11	127467300	127468300	0.11146743247635296
chr11	127467400	127468400	-0.19816800100539786
chr11	127467500	127468500	-0.5303664136039515
chr11	127467600	127468600	-0.8649771474887037
chr11	127467700	127468700	-1.1084309965190169
chr11	127467800	127468800	-1.5715366199006051
chr11	127467900	127468900	-1.5077800966827128
chr11	127468000	127469000	-2.1067927484776
chr11	127468100	127469100	-1.8486050721166918
chr11	127468200	127469200	-1.7300548546168628
chr11	127468300	127469300	-0.9870397840162318
chr11	127468400	127469400	-1.2003184360138937
chr11	127468500	127469500	-0.37606227510655227
chr11	127468600	127469600	-0.6310343929296607
chr11	127468700	127469700	-0.4850763680278605
chr11	127468800	127469800	-0.1349933530093672
chr11	127468900	127469900	-0.6699884877378529
chr11	127469000	127470000	-0.6695558550060586
chr11	127469100	127470100	-1.1653922767308236
chr11	127469200	127470200	-0.9004872411327682
chr11	127469300	127470300	-1.1123154842042295
chr11	127469400	127470400	-0.7527980000536393
chr11	127469500	127470500	-0.927545978455802
chr11	127469600	127470600	-0.6275404168234304
chr11	127469700	127470700	-0.4357140292975372
chr11	127469800	127470800	-0.4320451147350301
chr11	127469900	127470900	0.007597318967954765
chr11	127470000	127471000	0.4067913686286426
chr11	127470100	127471100	0.4386692289556189
chr11	127470200	127471200	0.407044305711884
chr11	127470800	127471800	1.7053946441175831
chr11	127470900	127471900	1.7203465587382811
chr11	127471000	127472000	1.7684645895878197
chr11	127471100	127472100	1.1326738965782053
chr11	127471200	127472200	1.2652006944058432
chr11	127471300	127472300	1.3773737867355027
chr11	127471400	127472400	1.3577094112527743
chr11	127471500	127472500	0.7691856793929104
chr11	127471600	127472600	0.6820613637196109
chr11	127471700	127472700	0.8633380840884077
chr11	127471800	127472800	0.6247737050963046
chr11	127471900	127472900	0.9334346375690036
chr11	127472000	127473000	1.010951720246449
chr11	127472100	127473100	1.361260988979144
chr11	127472200	127473200	1.334712038236727
chr11	127472300	127473300	0.8795093502139306
chr11	127472400	127473400	1.4392667366880532
chr11	127472500	127473500	1.9464123809868623
chr11	127472600	127473600	1.6319688504081653
chr11	127472700	127473700	1.3048758543864027
chr11	127472800	127473800	1.0674655012286238
chr11	127472900	127473900	0.6035745708511395
chr11	127473000	127474000	0.7585195446745653
chr11	127473100	127474100	1.5589940235495268
chr11	127473200	127474200	1.7188732209386215
chr11	127473300	127474300	2.5797187154885157
chr11	127473400	127474400	1.9110763502909405
chr11	127473500	127474500	1.8983010274188008
chr11	127473600	127474600	1.8246246038766427
chr11	127473700	127474700	1.9430309819307483
chr11	127473800	127474800	1.7046617213840898
chr11	127473900	127474900	1.8182239482600242
chr11	127474000	127475000	2.0110503100486588
chr11	127474100	127475100	0.9847175402361196
chr11	127474200	127475200	1.2727855566164832
chr11	127474300	127475300	0.4799831760750424
chr11	127474400	127475400	0.4051111419244153
chr11	127474500	127475500	0.02675547555216041
chr11	127474600	127475600	0.29822047410161423
chr11	127474700	127475700	0.9733213311752308
chr11	127474800	127475800	1.4508723588979295
chr11	127474900	127475900	1.4539227800424923
chr11	127475000	127476000	1.5542734101983056
chr11	127475100	127476100	2.7038723211685496
chr11	127475200	127476200	1.8575408180248645
chr11	127475300	127476300	1.8843493973560024
chr11	127475400	127476400	1.9794993018718918
chr11	127475500	127476500	2.037056294187146
chr11	127475600	127476600	1.5596550052732996
chr11	127475700	127476700	0.36602316474659785
chr11	127475800	127476800	0.7632638239723272
chr11	127475900	127476900	0.6912719592633471
chr11	127476000	127477000	0.11856693119568791
chr11	127476100	127477100	-0.9271030548917618
chr11	127476200	127477200	-0.9755456702235746
chr11	127476300	127477300	-0.9031686640972354
chr11	127476400	127477400	-0.4649101253867188
chr11	127476500	127477500	-0.6588352705236803
chr11	127476600	127477600	-0.3364869557206285
chr11	127476700	127477700	0.037125409106376434
chr11	127476800	127477800	-0.6966769578989404
chr11	127476900	127477900	-0.9232329161066408
chr11	127477000	127478000	-0.8724376287440874
chr11	127477100	127478100	-0.59809584255071
chr11	127477200	127478200	-0.17065815307040794
chr11	127477300	127478300	0.5393669710061957
chr11	127477400	127478400	0.0141668276341383
chr11	127477500	127478500	0.139820812075087
chr11	127477600	127478600	0.14648510156677388
chr11	127477700	127478700	0.17701925720613754
chr11	127477800	127478800	0.5793346140411331
chr11	127477900	127478900	0.8984844834716741
chr11	127478000	127479000	1.451549035472577
chr11	127478100	127479100	1.3726626925454168
chr11	127478200	127479200	1.321484298548196
chr11	127478300	127479300	0.5982970467889038
chr11	127478400	127479400	0.6819524522326923
chr11	127478500	127479500	1.6704339359696465
chr11	127478600	127479600	1.6256132819924254
chr11	127478700	127479700	1.7811399274872564
chr11	127478800	127479800	1.6832741618791396
chr11	127478900	127479900	1.7624963580330582
chr11	127479000	127480000	0.6012043136264991
chr11	127479100	127480100	1.25904860584185
chr11	127479200	127480200	1.5546403668814424
chr11	127479300	127480300	1.978569254505704
chr11	127480400	127481400	1.1629263938587926
chr11	127480500	127481500	0.8561305244772741
chr11	127480600	127481600	1.1040101432001614
chr11	127481500	127482500	-1.0368020032572698
chr11	127481600	127482600	-1.129597968175292
chr11	127481700	127482700	-1.4561276959882508
chr11	127481800	127482800	-1.4908052041686968
chr11	127481900	127482900	-1.2849342235740178
chr11	127482000	127483000	-0.7479679601624716
chr11	127482100	127483100	-0.04803711862416159
chr11	127482200	127483200	0.3223192759157837
chr11	127482300	127483300	0.4560800813486332
chr11	127482400	127483400	0.17070268403861266
chr11	127482500	127483500	0.8543085269108028
chr11	127482600	127483600	1.2474761085775459
chr11	127482700	127483700	1.550827698343397
chr11	127482800	127483800	1.6852857383180009
chr11	127482900	127483900	1.4359018850982606
chr11	127483000	127484000	0.9303638039851982
chr11	127483100	127484100	0.71900256940517
chr11	127483200	127484200	1.0721010620145963
chr11	127483300	127484300	1.7883348837047868
chr11	127484400	127485400	1.6833528776021225
chr11	127484500	127485500	1.4388016916813258
chr11	127484600	127485600	1.203802384581342
chr11	127484700	127485700	1.7624017624177553
chr11	127484800	127485800	1.7188109865409962
chr11	127484900	127485900	1.23204490379303
chr11	127485000	127486000	1.803774784665304
chr11	127485100	127486100	1.1366802769805366
chr11	127485200	127486200	1.1960330949034463
chr11	127485300	127486300	0.602827141830479
chr11	127485400	127486400	0.4818311056883349
chr11	127485500	127486500	0.06172418455892807
chr11	127485600	127486600	-0.3717417130282202
chr11	127485700	127486700	-0.4955377900413258
chr11	127485800	127486800	-0.8465908523784058
chr11	127485900	127486900	-1.0351365160557744
chr11	127486000	127487000	-1.305378410466216
chr11	127486100	127487100	-0.6460508418949007
chr11	127486200	127487200	-1.2561419385761703
chr11	127486300	127487300	-1.1448825296291505
chr11	127486400	127487400	-0.8168954180151954
chr11	127486500	127487500	-0.7366756116690374
chr11	127486600	127487600	-0.2372543034774031
chr11	127486700	127487700	0.054670469583566604
chr11	127486800	127487800	0.6981299715624106
chr11	127486900	127487900	1.5602628781077836
chr11	127487000	127488000	1.412682961423446
chr11	127487100	127488100	0.8556894401343259
chr11	127487200	127488200	1.3735260247244812
chr11	127487300	127488300	2.2152834771954035
chr11	127487400	127488400	2.4881990949716783
chr11	127487500	127488500	2.849875877053944
chr11	127487600	127488600	2.8256200692105464
chr11	127487700	127488700	2.757087701751636
chr11	127487800	127488800	2.3054123001406888
chr11	127487900	127488900	1.7907810111472608
chr11	127488000	127489000	2.134077270944399
chr11	127488100	127489100	2.036785799725008
chr11	127488200	127489200	2.0753684011773608
chr11	127488300	127489300	1.831884996076079
chr11	127488400	127489400	1.6133454340867437
chr11	127488500	127489500	1.2239230147274816
chr11	127488600	127489600	1.1442798285454787
chr11	127488700	127489700	0.545171117163607
chr11	127488800	127489800	0.12345630824426868
chr11	127488900	127489900	0.20801054997266225
chr11	127489000	127490000	-0.2629064281118326
chr11	127489100	127490100	-0.3045634134476199
chr11	127489200	127490200	-0.7300907432406768
chr11	127489300	127490300	-1.4014547545464124
chr11	127489400	127490400	-2.046268481475181
chr11	127489500	127490500	-1.4167709821681058
chr11	127489600	127490600	-1.3485600520209438
chr11	127489700	127490700	-1.3288888360341349
chr11	127489800	127490800	-0.9634130691447422
chr11	127489900	127490900	-1.0527849826215063
chr11	127490000	127491000	-1.187015012181536
chr11	127490100	127491100	-1.2143550730678343
chr11	127490200	127491200	-1.4775691797784452
chr11	127490300	127491300	-0.7933332371246702
chr11	127490400	127491400	-0.4301899927768515
chr11	127490500	127491500	-0.6573319839451834
chr11	127490600	127491600	-0.9189181271648941
chr11	127490700	127491700	-0.6920219530926881
chr11	127490800	127491800	-0.386531282154058
chr11	127490900	127491900	0.20773348527546373
chr11	127491000	127492000	0.1347661377055793
chr11	127491100	127492100	0.5190710378753896
chr11	127491200	127492200	0.0428665339536127
chr11	127491300	127492300	-0.5031129462368759
chr11	127491400	127492400	-1.2275337974931626
chr11	127491500	127492500	-1.184162669580877
chr11	127491600	127492600	-0.9172644382177256
chr11	127491700	127492700	-1.094571500156853
chr11	127491800	127492800	-1.373099650046962
chr11	127491900	127492900	-1.7460565300283064
chr11	127492000	127493000	-1.703976070701839
chr11	127492100	127493100	-1.9642264820424282
chr11	127492200	127493200	-1.224732001149912
chr11	127492300	127493300	-0.8066130752493219
chr11	127492400	127493400	0.4141722921466989
chr11	127492500	127493500	0.6967956082579926
chr11	127492600	127493600	0.7866708015893525
chr11	127492700	127493700	0.7376459778335124
chr11	127492800	127493800	1.072869036241608
chr11	127492900	127493900	0.4820853910623297
chr11	127493000	127494000	1.1524227693790259
chr11	127493100	127494100	1.0335964784698115
chr11	127493200	127494200	0.6376785308546795
chr11	127493300	127494300	0.16097744220774274
chr11	127493400	127494400	-0.00716363318497202
chr11	127493500	127494500	-0.4084289826848063
chr11	127493600	127494600	-0.5453397030917908
chr11	127493700	127494700	-0.2375628201735862
chr11	127493800	127494800	-0.5442685226283368
chr11	127493900	127494900	-0.16208879688250533
chr11	127494000	127495000	-0.7910433854878584
chr11	127494100	127495100	-0.5691374769126648
chr11	127494200	127495200	0.002228355890612147
chr11	127494300	127495300	-0.0709300227883608
chr11	127494400	127495400	0.027306667704770103
chr11	127494500	127495500	0.22228939359151068
chr11	127494600	127495600	0.4497181607921831
chr11	127494700	127495700	0.5175175659106024
chr11	127494800	127495800	1.0370142948325944
chr11	127494900	127495900	1.5314386068159174
chr11	127495000	127496000	1.4262316222706282
chr11	127495100	127496100	1.5490771468410072
chr11	127495200	127496200	1.5113976110730245
chr11	127495300	127496300	2.028938199615941
chr11	127495400	127496400	2.240627934981565
chr11	127495500	127496500	2.010409471122176
chr11	127495600	127496600	1.9067178696413964
chr11	127495700	127496700	1.6956976759336009
chr11	127495800	127496800	1.6879911161633638
chr11	127495900	127496900	1.179576729607131
chr11	127496000	127497000	1.93855985715179
chr11	127496100	127497100	1.5881889550966102
chr11	127497900	127498900	-0.9861141344979614
chr11	127498000	127499000	-1.2282895765384974
chr11	127498100	127499100	-1.4597555221726657
chr11	127498200	127499200	-1.420380206139749
chr11	127498300	127499300	-1.1306754866456359
chr11	127498400	127499400	-0.919187982002376
chr11	127498500	127499500	-1.202003741186337
chr11	127498600	127499600	-1.7448767976790684
chr11	127498700	127499700	-1.6845104623038083
chr11	127498800	127499800	-0.7815747224232705
chr11	127498900	127499900	-0.7335771437104475
chr11	127499000	127500000	-0.5591174098509463
chr11	127499100	127500100	-0.22045633011902974
chr11	127499200	127500200	0.00862301454090438
chr11	127499300	127500300	-0.2694144000074929
chr11	127499400	127500400	-0.4939678416316095
chr11	127499500	127500500	-0.4940414153227719
chr11	127499600	127500600	0.6676374020863942
chr11	127499700	127500700	1.3552069827864588
chr11	127499800	127500800	1.229575263738421
chr11	127499900	127500900	1.5530257290126261
chr11	127500000	127501000	1.1959891905051265
chr11	127500100	127501100	1.2129306413254255
chr11	127500200	127501200	0.3527151070108698
chr11	127500300	127501300	0.8259802900085768
chr11	127500400	127501400	0.5064539251668357
chr11	127500500	127501500	0.8560171306917398
chr11	127500600	127501600	0.4371132882703279
chr11	127500700	127501700	-0.4440998725319783
chr11	127500800	127501800	-0.6971264503468664
chr11	127500900	127501900	-0.7972782226747549
chr11	127501000	127502000	-0.7171510054807525
chr11	127501100	127502100	-1.0935408551584178
chr11	127501200	127502200	-0.3535765036039157
chr11	127501300	127502300	-1.1594993481994629
chr11	127501400	127502400	-0.5755408039886682
chr11	127501500	127502500	0.013113872601612916
chr11	127501600	127502600	0.7089668155486439
chr11	127501700	127502700	1.1172734534023123
chr11	127501800	127502800	-0.5396727959655181
chr11	127501900	127502900	-0.0248704884558172
chr11	127502000	127503000	0.7572128821080563
chr11	127502100	127503100	0.7553675377237855
chr11	127502200	127503200	1.3108147917468715
chr11	127502300	127503300	1.4256365177317596
chr11	127502400	127503400	1.1228746357730637
chr11	127502500	127503500	0.6697725913819962
chr11	127502600	127503600	0.8780882911109567
chr11	127502700	127503700	1.0075074261122459
chr11	127502800	127503800	1.4079686422490287
chr11	127502900	127503900	0.7065211940421591
chr11	127503000	127504000	-0.16883072604305713
chr11	127503100	127504100	-0.4181875537805249
chr11	127503200	127504200	-0.3873062629523385
chr11	127503300	127504300	-0.667053493882814
chr11	127503400	127504400	-0.1721815734181138
chr11	127503500	127504500	0.2400234242612105
chr11	127503600	127504600	-0.08420105762594914
chr11	127503700	127504700	0.5898694955564528
chr11	127503800	127504800	1.3205319308546786
chr11	127503900	127504900	1.9293002962251085
chr11	127504000	127505000	2.289970152941402
chr11	127504100	127505100	2.228101256536335
chr11	127504200	127505200	1.2725646232003167
chr11	127504300	127505300	1.4045481270408988
chr11	127504400	127505400	0.9989237517449516
chr11	127504500	127505500	0.8698839099751204
chr11	127504600	127505600	0.7730725538724793
chr11	127504700	127505700	-0.12322013078512953
chr11	127504800	127505800	-0.8855346586050923
chr11	127504900	127505900	-0.6839206212610337
chr11	127505000	127506000	-0.26648782569433893
chr11	127505100	127506100	0.2297658982117277
chr11	127505200	127506200	0.5963631311776527
chr11	127505300	127506300	0.7393505184980672
chr11	127505400	127506400	0.6749019486317896
chr11	127505500	127506500	0.5379380255061378
chr11	127505600	127506600	0.05803316936245785
chr11	127505700	127506700	0.6356060475040274
chr11	127505800	127506800	0.7697274727178249
chr11	127505900	127506900	0.7180792288432944
chr11	127506000	127507000	-0.409195032311197
chr11	127506100	127507100	-0.4677298791188264
chr11	127506200	127507200	-0.5164454286554637
chr11	127506300	127507300	-0.6323062186496008
chr11	127506400	127507400	-0.3888669521034833
chr11	127506500	127507500	-0.6902113224664317
chr11	127506600	127507600	0.3089280895145685
chr11	127506700	127507700	0.3788106754720739
chr11	127506800	127507800	0.3834627983636274
chr11	127506900	127507900	0.4859133437195506
chr11	127507000	127508000	2.271973222672494
chr11	127507100	127508100	1.9765335481227384
chr11	127507200	127508200	2.166555584715109
chr11	127507300	127508300	1.9392033533323825
chr11	127507400	127508400	1.638876797391843
chr11	127507500	127508500	1.7467531889807992
chr11	127507600	127508600	2.1694447008861992
chr11	127507700	127508700	1.7228386913646063
chr11	127508800	127509800	0.6478093083856086
chr11	127508900	127509900	0.3353449385013048
chr11	127509000	127510000	0.537291334265794
chr11	127509100	127510100	0.8093856560065673
chr11	127509200	127510200	0.3876565302524436
chr11	127509300	127510300	-0.04788675538679865
chr11	127509400	127510400	-0.0663931636769143
chr11	127509500	127510500	-0.4968470446696046
chr11	127509600	127510600	0.2367194837297735
chr11	127509700	127510700	0.301066236993471
chr11	127509800	127510800	0.26739211163080795
chr11	127509900	127510900	0.3924641131588746
chr11	127510000	127511000	0.047254565691577495
chr11	127510100	127511100	0.2754205480856094
chr11	127510200	127511200	0.8911954959148453
chr11	127510300	127511300	0.03488965588902364
chr11	127510400	127511400	0.4195223357467505
chr11	127510500	127511500	1.0752660794943525
chr11	127510600	127511600	1.1157279333161845
chr11	127510700	127511700	1.421841192058838
chr11	127510800	127511800	1.3592023307425176
chr11	127510900	127511900	1.11797904616669
chr11	127511000	127512000	1.1122435626389364
chr11	127511100	127512100	0.3529702376935748
chr11	127511200	127512200	-0.1894485452646076
chr11	127511300	127512300	0.6674319449125313
chr11	127511400	127512400	0.00039183535219916414
chr11	127511500	127512500	-0.5452375310469468
chr11	127511600	127512600	-0.5742189991381598
chr11	127511700	127512700	-0.8701357142556165
chr11	127511800	127512800	-0.6288556327269763
chr11	127512100	127513100	0.5864240558021822
chr11	127512200	127513200	0.9097323379678512
chr11	127512300	127513300	1.2873923321192566
chr11	127512400	127513400	1.2580647845077024
chr11	127512500	127513500	2.058219949462154
chr11	127512600	127513600	1.6586705765036942
chr11	127512700	127513700	2.139397683479084
chr11	127512800	127513800	1.8180476920543496
chr11	127512900	127513900	1.4388800089094989
chr11	127513000	127514000	1.483252745505279
chr11	127513100	127514100	0.6868683283917028
chr11	127513200	127514200	0.3467103008699283
chr11	127513300	127514300	-0.016115932457061943
chr11	127513400	127514400	-0.13792193928857413
chr11	127513500	127514500	-0.1859649406178701
chr11	127513600	127514600	-0.3761482998670678
chr11	127513700	127514700	-1.4096388093492802
chr11	127513800	127514800	-1.177976999914672
chr11	127513900	127514900	-1.1403141337645746
chr11	127514000	127515000	-1.184310818525344
chr11	127515100	127516100	0.7299157453228624
chr11	127515200	127516200	1.0586109149198049
chr11	127515300	127516300	0.9976021903326712
chr11	127515400	127516400	0.6929555569587869
chr11	127515500	127516500	0.6401721160722201
chr11	127516700	127517700	0.19357828748621614
chr11	127516800	127517800	0.9913545712169944
chr11	127516900	127517900	2.1214751512721706
chr11	127517000	127518000	2.7729221659446464
chr11	127517100	127518100	2.185740390177968
chr11	127517200	127518200	1.5963276076264394
chr11	127517300	127518300	1.5879237028198236
chr11	127517400	127518400	1.4650048143437449
chr11	127517500	127518500	1.1151384795609522
chr11	127517600	127518600	0.8561658694632583
chr11	127517700	127518700	0.4286546852465487
chr11	127517800	127518800	-0.05120210215606978
chr11	127517900	127518900	0.006221863243632781
chr11	127518000	127519000	-0.6702810201092088
chr11	127518100	127519100	-0.4339636997593234
chr11	127518200	127519200	0.4835379177624889
chr11	127518300	127519300	0.6137579437172079
chr11	127518400	127519400	0.7861914543312645
chr11	127518500	127519500	1.1088731423274776
chr11	127518600	127519600	1.2723676994159996
chr11	127518700	127519700	1.926434594121602
chr11	127518800	127519800	1.7025579890150315
chr11	127518900	127519900	1.4750666342438814
chr11	127519000	127520000	1.6831101482141186
chr11	127519100	127520100	1.0213933754565074
chr11	127519200	127520200	0.3816338314956893
chr11	127519300	127520300	-0.17486660937556991
chr11	127519400	127520400	-0.2396428144305698
chr11	127519500	127520500	-0.5231816807808167
chr11	127519600	127520600	-0.41281869793337583
chr11	127519700	127520700	-0.6638358541600702
chr11	127519800	127520800	0.2938532585705146
chr11	127519900	127520900	-0.11828836064371764
chr11	127520000	127521000	-0.4184217597253774
chr11	127520100	127521100	0.4822970652680158
chr11	127520200	127521200	0.5243026467864426
chr11	127520300	127521300	0.9282904818556046
chr11	127520400	127521400	1.0970526523346351
chr11	127520500	127521500	1.4486877597437529
chr11	127520600	127521600	1.7845855373084465
chr11	127520700	127521700	2.0909109523872598
chr11	127520800	127521800	1.5818893791981237
chr11	127520900	127521900	1.5784752870108292
chr11	127521000	127522000	2.110407356761963
chr11	127521100	127522100	1.798730815560437
chr11	127521200	127522200	1.8622414096026327
chr11	127521300	127522300	1.4908106104339018
chr11	127521400	127522400	1.2993553433001614
chr11	127521500	127522500	0.9255651961315312
chr11	127521600	127522600	0.7909594320823394
chr11	127521700	127522700	0.9275675375732936
chr11	127521800	127522800	1.031037185981643
chr11	127521900	127522900	1.4547096182817665
chr11	127522000	127523000	0.8687047178116569
chr11	127522100	127523100	0.9316382008473024
chr11	127522200	127523200	1.2065445404109894
chr11	127522300	127523300	1.653535609105366
chr11	127522400	127523400	2.2854028321449915
chr11	127522500	127523500	2.568768669626125
chr11	127522600	127523600	2.153054685871397
chr11	127522700	127523700	1.6027808692453338
chr11	127522800	127523800	1.3809678230637823
chr11	127522900	127523900	0.7941952888926319
chr11	127523000	127524000	1.2929552859549147
chr11	127523100	127524100	1.1321392035068494
chr11	127523200	127524200	0.33910644760416425
chr11	127523300	127524300	0.5624704369227951
chr11	127523400	127524400	-0.12233322009499308
chr11	127523500	127524500	0.21968374318873887
chr11	127523600	127524600	0.6747022671321461
chr11	127523700	127524700	0.5522599131478851
chr11	127523800	127524800	0.5727447559990466
chr11	127523900	127524900	0.8420526749451371
chr11	127524000	127525000	0.506940862368011
chr11	127524100	127525100	0.472350968556402
chr11	127524200	127525200	1.1821325621592014
chr11	127524300	127525300	0.7011640671773661
chr11	127524400	127525400	1.1991821507972746
chr11	127524500	127525500	1.0520952646726445
chr11	127524600	127525600	0.2880745999962417
chr11	127524700	127525700	-0.1236894844360156
chr11	127524800	127525800	-0.5483696951880349
chr11	127524900	127525900	-0.612292230934454
chr11	127525000	127526000	-0.8316571096651957
chr11	127525100	127526100	-0.4294404040375343
chr11	127525200	127526200	-0.2762793176781888
chr11	127525300	127526300	-0.5762331894696184
chr11	127525400	127526400	-1.0163275177879392
chr11	127525500	127526500	-1.26365476030995
chr11	127525600	127526600	-0.8941471155364346
chr11	127525700	127526700	-0.27264740058868525
chr11	127525800	127526800	-0.1443687962452755
chr11	127525900	127526900	-0.4542165423182637
chr11	127526000	127527000	-0.027219663233596557
chr11	127526100	127527100	-0.4082865045820115
chr11	127526200	127527200	-0.3807764524795064
chr11	127526300	127527300	-0.5825214605404833
chr11	127526400	127527400	-0.4786613615532858
chr11	127526500	127527500	-0.5912573676216915
chr11	127526600	127527600	-0.14475303207993062
chr11	127526700	127527700	-0.24583643061984434
chr11	127526800	127527800	-0.15436598633146648
chr11	127526900	127527900	0.7087765328364634
chr11	127527000	127528000	1.0066650005868019
chr11	127527100	127528100	1.1769694844245724
chr11	127527200	127528200	0.8330465425920663
chr11	127527300	127528300	1.404919965834064
chr11	127527400	127528400	1.5408829992333268
chr11	127527500	127528500	1.8458166584687201
chr11	127527600	127528600	2.089631338826276
chr11	127527700	127528700	2.1156959978291163
chr11	127527800	127528800	1.9278076712327723
chr11	127527900	127528900	1.5108150804597211
chr11	127528000	127529000	1.564638248281426
chr11	127528100	127529100	1.357029791591572
chr11	127528200	127529200	0.6923668198573831
chr11	127528300	127529300	0.6538439912590962
chr11	127528400	127529400	-0.15407809836875386
chr11	127528500	127529500	0.04870341541848376
chr11	127528600	127529600	-0.5212135477873879
chr11	127528700	127529700	-0.6799905778793679
chr11	127528800	127529800	-0.6719768569614464
chr11	127528900	127529900	-0.8569390160576302
chr11	127529000	127530000	-1.8504826465861184
chr11	127529100	127530100	-1.6982198560549209
chr11	127529200	127530200	-1.5447556993954017
chr11	127529300	127530300	-1.296585618636215
chr11	127529400	127530400	-0.2152269822523991
chr11	127529500	127530500	-0.4596737254900715
chr11	127529600	127530600	-0.17091607058677802
chr11	127529700	127530700	-0.12793396431426993
chr11	127529800	127530800	0.2526457475587061
chr11	127529900	127530900	0.32452960788078083
chr11	127530000	127531000	0.9272933647568838
chr11	127530100	127531100	1.5345741253781409
chr11	127530200	127531200	2.145906179314181
chr11	127530300	127531300	1.7181600925526423
chr11	127530400	127531400	1.8200045983075688
chr11	127530500	127531500	1.872822576160354
chr11	127530600	127531600	1.8416198508816664
chr11	127530700	127531700	1.7879171070460549
chr11	127530800	127531800	1.525162268428962
chr11	127530900	127531900	1.4036695789351439
chr11	127531000	127532000	1.4287092679128974
chr11	127531100	127532100	0.9785492545495288
chr11	127532100	127533100	0.8952653187164159
chr11	127532200	127533200	0.5440436028754794
chr11	127532300	127533300	0.2042840388087004
chr11	127532400	127533400	-0.22905053216841
chr11	127532500	127533500	-0.37307350301252495
chr11	127532600	127533600	-0.2596600932901207
chr11	127532700	127533700	0.3794884408951589
chr11	127532800	127533800	-0.07483619767848003
chr11	127532900	127533900	-0.5834969109128813
chr11	127533000	127534000	-0.8389990486319202
chr11	127533100	127534100	-0.9931867023832414
chr11	127533200	127534200	-1.3075381726130175
chr11	127533300	127534300	-1.2446585912456074
chr11	127533400	127534400	-0.4768455074526896
chr11	127533500	127534500	-0.6251179036506139
chr11	127533600	127534600	-1.030234010211772
chr11	127533700	127534700	-0.9507209221154532
chr11	127533800	127534800	-0.5618421920981599
chr11	127533900	127534900	0.09691110953783573
chr11	127534000	127535000	0.40996956295674436
chr11	127534100	127535100	0.3190123339235046
chr11	127534200	127535200	0.3922872115823393
chr11	127534300	127535300	-0.1825081732722253
chr11	127534400	127535400	-0.9391186649855904
chr11	127534500	127535500	-0.8117291715808063
chr11	127534600	127535600	-1.184663001322074
chr11	127534700	127535700	-1.075193707142291
chr11	127534800	127535800	-1.1080792314939696
chr11	127534900	127535900	-1.1264250068345467
chr11	127535000	127536000	-1.909572425254545
chr11	127535100	127536100	-1.6159135339302315
chr11	127535200	127536200	-1.2186155485427443
chr11	127535300	127536300	-0.21653324660662945
chr11	127535400	127536400	0.5203490422757421
chr11	127535500	127536500	-0.08715393597063344
chr11	127535600	127536600	0.8854686305322594
chr11	127535700	127536700	1.1234685016629296
chr11	127535800	127536800	1.3170004055556157
chr11	127535900	127536900	1.6128832926587546
chr11	127536000	127537000	1.6910980720332007
chr11	127536100	127537100	0.9013815733424948
chr11	127536200	127537200	1.1278392738092895
chr11	127536300	127537300	1.051944858152407
chr11	127536400	127537400	0.9454194008899764
chr11	127536500	127537500	1.358006427379317
chr11	127536600	127537600	0.7891439025191286
chr11	127536700	127537700	0.1332153787063091
chr11	127536800	127537800	-0.2487582993450098
chr11	127536900	127537900	-0.263402325900077
chr11	127537000	127538000	0.07550734039585863
chr11	127537100	127538100	0.5713194197866334
chr11	127537200	127538200	0.5089934364650703
chr11	127537300	127538300	0.7404092315223005
chr11	127537400	127538400	0.5216293941660874
chr11	127537500	127538500	-0.00034882044077611327
chr11	127537600	127538600	0.2831419238752393
chr11	127537700	127538700	0.330530639529269
chr11	127537800	127538800	0.7627273787014265
chr11	127537900	127538900	0.16789973377683476
chr11	127538000	127539000	-0.347339539172933
chr11	127538100	127539100	-0.530414230156662
chr11	127538200	127539200	-0.9704991413037152
chr11	127538300	127539300	-1.2062003906334242
chr11	127538400	127539400	-0.7611995579049399
chr11	127538500	127539500	-0.2247948701662726
chr11	127538600	127539600	-0.3943567931918003
chr11	127538700	127539700	-0.2395365501891817
chr11	127538800	127539800	-0.1904497706387437
chr11	127538900	127539900	-0.21049807343211527
chr11	127539000	127540000	-0.2980906930533979
chr11	127539100	127540100	0.4871136353269699
chr11	127539200	127540200	0.26606868157898944
chr11	127539300	127540300	0.13780052946682053
chr11	127539400	127540400	-0.5888509466915671
chr11	127539500	127540500	-0.3678092605331536
chr11	127539600	127540600	0.06570975127635212
chr11	127539700	127540700	-0.16475373447973374
chr11	127539800	127540800	-0.42353160865766665
chr11	127539900	127540900	0.2621785466864581
chr11	127540000	127541000	0.0870964610271015
chr11	127540100	127541100	-0.3915461814269908
chr11	127540200	127541200	0.2080716589802292
chr11	127540300	127541300	0.617546220227533
chr11	127540400	127541400	0.6930094100536465
chr11	127540500	127541500	0.3823250413825111
chr11	127540600	127541600	0.19600462418957249
chr11	127540700	127541700	0.26360056225110834
chr11	127540800	127541800	0.2181470904211071
chr11	127540900	127541900	-0.2748507457087759
chr11	127541000	127542000	-0.050155155207028554
chr11	127541100	127542100	0.028793498273728336
chr11	127541800	127542800	2.250333781222063
chr11	127541900	127542900	1.7281019814883485
chr11	127542000	127543000	1.8924957819108539
chr11	127542100	127543100	1.4994835516828264
chr11	127542200	127543200	0.8119095099969197
chr11	127542300	127543300	0.6479333083019309
chr11	127542400	127543400	1.2291274634201954
chr11	127542500	127543500	0.9629065229241708
chr11	127542600	127543600	0.7792326469941351
chr11	127542700	127543700	-0.2570323426787187
chr11	127542800	127543800	-0.7484631317341589
chr11	127542900	127543900	-1.1280122745769805
chr11	127543000	127544000	-1.4299772927187766
chr11	127543100	127544100	-1.5829953291144372
chr11	127543200	127544200	-1.5261310362745686
chr11	127543300	127544300	-1.9282800469021293
chr11	127543400	127544400	-1.9899890180037576
chr11	127543500	127544500	-2.052655810898642
chr11	127543600	127544600	-1.826488683508297
chr11	127543700	127544700	-1.4423223425981837
chr11	127543800	127544800	-1.0921576381273872
chr11	127543900	127544900	-0.3025351986057089
chr11	127544000	127545000	-0.21761545450225248
chr11	127544100	127545100	0.3310232155076969
chr11	127544200	127545200	1.0918073490261568
chr11	127544300	127545300	1.1202753125263574
chr11	127544400	127545400	0.3176883909496489
chr11	127544500	127545500	-0.3882609811881711
chr11	127544600	127545600	-0.21329993108079487
chr11	127544700	127545700	-0.7712755668669801
chr11	127544800	127545800	-0.8493504194637082
chr11	127544900	127545900	-1.917054485614413
chr11	127545000	127546000	-1.9228561452250168
chr11	127545100	127546100	-2.111829941805289
chr11	127545200	127546200	-2.4879344399076317
chr11	127545300	127546300	-2.3809455637500103
chr11	127545400	127546400	-2.1924931893012922
chr11	127545500	127546500	-1.9421157385438668
chr11	127545600	127546600	-2.5860870631481525
chr11	127545700	127546700	-2.4761333642203347
chr11	127545800	127546800	-3.5490495219020586
chr11	127545900	127546900	-2.756768584453143
chr11	127546000	127547000	-3.1077323870491984
chr11	127546100	127547100	-3.0735188355036374
chr11	127546200	127547200	-3.4711220094000517
chr11	127546300	127547300	-3.1531902373120744
chr11	127546400	127547400	-3.0744246021334014
chr11	127546500	127547500	-2.536063435181565
chr11	127546600	127547600	-2.6529784876238187
chr11	127546700	127547700	-2.0023715979600207
chr11	127546800	127547800	-0.9374783522983368
chr11	127546900	127547900	-0.7133348275399707
chr11	127547000	127548000	0.585752150886263
chr11	127547100	127548100	0.5616477908496065
chr11	127547200	127548200	0.608731315033478
chr11	127547300	127548300	0.10712449241976364
chr11	127547400	127548400	-0.14997874913188566
chr11	127547500	127548500	0.08859168297818576
chr11	127547600	127548600	0.43646655570760856
chr11	127547700	127548700	-0.23576414426255274
chr11	127547800	127548800	-0.44750473477827696
chr11	127547900	127548900	-0.684018194234052
chr11	127548000	127549000	-0.7126050906882483
chr11	127548100	127549100	-0.6006932947882048
chr11	127548200	127549200	-0.8756548459773028
chr11	127548300	127549300	-0.1853618474959006
chr11	127548400	127549400	-0.06291458620123724
chr11	127548500	127549500	-0.9275116596731472
chr11	127548600	127549600	-1.2194048771517263
chr11	127548700	127549700	-0.6811400942898097
chr11	127548800	127549800	0.035281166912384886
chr11	127548900	127549900	0.2694575153532094
chr11	127549000	127550000	0.16031342026337905
chr11	127549100	127550100	0.10775286374903724
chr11	127549200	127550200	0.6522339154571934
chr11	127549300	127550300	0.5296370856435165
chr11	127549400	127550400	0.6855222170425865
chr11	127549500	127550500	1.236287619102964
chr11	127549600	127550600	2.229687853077417
chr11	127549700	127550700	2.383645149221216
chr11	127550300	127551300	1.61326531597335
chr11	127550400	127551400	2.0807859727803133
chr11	127550500	127551500	1.2933658650843287
chr11	127550600	127551600	1.7858212664050157
chr11	127550700	127551700	1.5462924252686705
chr11	127550800	127551800	1.5319186617224598
chr11	127550900	127551900	1.4169676475714814
chr11	127551000	127552000	1.4764985121444256
chr11	127551100	127552100	1.4287868959701513
chr11	127551200	127552200	1.2459585361734178
chr11	127551300	127552300	0.8909579323136402
chr11	127551400	127552400	0.4370934061410364
chr11	127551500	127552500	0.5357801847034152
chr11	127551600	127552600	-0.15699400015836154
chr11	127551700	127552700	-0.3641161180461257
chr11	127551800	127552800	0.20204948624639665
chr11	127551900	127552900	0.4462597709662193
chr11	127552000	127553000	-0.07786282207036956
chr11	127552100	127553100	-0.3510114404202217
chr11	127552200	127553200	-0.32782182220428746
chr11	127552300	127553300	-0.261911554916193
chr11	127552400	127553400	-0.1696988996743994
chr11	127553400	127554400	0.20115549976105188
chr11	127553500	127554500	0.3834980255816876
chr11	127553600	127554600	-0.4271708054367777
chr11	127553700	127554700	0.22587707727783765
chr11	127553800	127554800	-0.34969379280536506
chr11	127553900	127554900	-0.1577602029228596
chr11	127554000	127555000	0.9458013490072001
chr11	127554100	127555100	1.0030829767356322
chr11	127554200	127555200	1.6095200629745352
chr11	127554300	127555300	1.7804519055738033
chr11	127554400	127555400	1.7942093132693822
chr11	127554500	127555500	1.4865191799168966
chr11	127554600	127555600	2.227865908817986
chr11	127554700	127555700	2.349013028793317
chr11	127554800	127555800	2.564352957768185
chr11	127554900	127555900	2.3795788790932213
chr11	127555000	127556000	1.9729836490847066
chr11	127555100	127556100	1.56529009121491
chr11	127555200	127556200	0.5075587972069407
chr11	127555300	127556300	0.1831730154894884
chr11	127555400	127556400	0.6699423140128166
chr11	127555500	127556500	0.1290026364367569
chr11	127555600	127556600	-0.7434891911850913
chr11	127555700	127556700	-0.8560890884123817
chr11	127555800	127556800	-0.9079792002882516
chr11	127555900	127556900	-0.6596098138753238
chr11	127556000	127557000	-0.5558551836719241
chr11	127556100	127557100	-0.22121083974428105
chr11	127556200	127557200	1.3824696611587302
chr11	127556300	127557300	1.0191387280931188
chr11	127556400	127557400	0.21144137727775905
chr11	127556500	127557500	0.5096570848420113
chr11	127556600	127557600	0.7881187173840436
chr11	127556700	127557700	0.4805827726197528
chr11	127556800	127557800	0.25561103582026923
chr11	127556900	127557900	0.3885638143090632
chr11	127557000	127558000	-0.3758335348478271
chr11	127557100	127558100	-0.8939293884695922
chr11	127557200	127558200	-2.2541267814111734
chr11	127557300	127558300	-2.04091616158452
chr11	127557400	127558400	-2.1748214710623106
chr11	127557500	127558500	-2.148311411997531
chr11	127557600	127558600	-1.9996158379079183
chr11	127557700	127558700	-1.6700356212961769
chr11	127557800	127558800	-2.1661031628078
chr11	127557900	127558900	-1.828254273617487
chr11	127558000	127559000	-1.5236363475101555
chr11	127558100	127559100	-1.1585381304954296
chr11	127558200	127559200	-0.9426114997209996
chr11	127558300	127559300	-1.061811231172311
chr11	127558400	127559400	-1.032367867267795
chr11	127558500	127559500	-0.9563069741669472
chr11	127558600	127559600	-1.2521454174009254
chr11	127558700	127559700	-1.6074238552312183
chr11	127558800	127559800	-0.8942928143831099
chr11	127558900	127559900	-0.7673493692330885
chr11	127559000	127560000	-0.18734350903694555
chr11	127559100	127560100	-0.3296909442544731
chr11	127559200	127560200	0.1074846860511971
chr11	127559300	127560300	0.2349198047630916
chr11	127559400	127560400	0.4465540723226711
chr11	127559500	127560500	0.2510438826147183
chr11	127559600	127560600	0.8920619036565178
chr11	127559700	127560700	1.3033021931606321
chr11	127559800	127560800	1.4761081979721782
chr11	127559900	127560900	0.939183107957099
chr11	127560000	127561000	0.09319479466107816
chr11	127560100	127561100	0.10255737789715816
chr11	127560200	127561200	-0.022244608019675958
chr11	127560300	127561300	-0.07507379488560516
chr11	127560400	127561400	-0.030635451619371836
chr11	127560500	127561500	-0.5602794286018238
chr11	127560600	127561600	-1.4173919536876207
chr11	127560700	127561700	-2.5254265181302173
chr11	127560800	127561800	-3.1315751276744432
chr11	127560900	127561900	-2.7024512496725244
chr11	127561000	127562000	-2.8149662209380213
chr11	127561100	127562100	-3.4323185804392407
chr11	127561200	127562200	-3.6780437991375248
chr11	127561300	127562300	-3.617864070895244
chr11	127561400	127562400	-3.5561956440792675
chr11	127561500	127562500	-2.848947769254264
chr11	127561600	127562600	-2.116481656376198
chr11	127561700	127562700	-1.537849968108268
chr11	127561800	127562800	-0.970671845355777
chr11	127561900	127562900	-0.8821437429026102
chr11	127562000	127563000	-0.5728611921406732
chr11	127562100	127563100	-0.5311639908839962
chr11	127562200	127563200	-0.5358292067967827
chr11	127562300	127563300	-0.2622570279393489
chr11	127562400	127563400	-0.44985163308032794
chr11	127562500	127563500	-1.254110380740765
chr11	127562600	127563600	-1.9280427068514152
chr11	127562700	127563700	-1.6214149824851172
chr11	127562800	127563800	-1.337350982245508
chr11	127562900	127563900	-1.0742661757466685
chr11	127563000	127564000	-1.3614706171754536
chr11	127563100	127564100	-0.6990877776635424
chr11	127563200	127564200	-0.2749527719262053
chr11	127563300	127564300	-0.1683236735023576
chr11	127563400	127564400	-0.5703259960347178
chr11	127563500	127564500	0.5248656063841208
chr11	127563600	127564600	0.8434568485001329
chr11	127563700	127564700	0.4778159542328755
chr11	127563800	127564800	0.14879800134259968
chr11	127563900	127564900	0.4080082164436746
chr11	127564000	127565000	0.5039433111984668
chr11	127564100	127565100	-0.050928883780165364
chr11	127564200	127565200	-0.28370562927923115
chr11	127564300	127565300	-0.4785150032658233
chr11	127564400	127565400	0.07766216941597666
chr11	127564500	127565500	-0.296617812542675
chr11	127564600	127565600	-0.9272018596318392
chr11	127564700	127565700	-0.3647788329624957
chr11	127564800	127565800	-0.8021986853724073
chr11	127564900	127565900	-1.921157792348084
chr11	127565000	127566000	-1.5952179006388858
chr11	127565100	127566100	-0.8198020934819015
chr11	127565200	127566200	-1.116684194756442
chr11	127565300	127566300	-0.8941180224736374
chr11	127565400	127566400	-0.7437611323160405
chr11	127565500	127566500	-0.4700477605404825
chr11	127565600	127566600	0.006470799307705254
chr11	127565700	127566700	-0.16889707898565756
chr11	127565800	127566800	0.3139066969744635
chr11	127565900	127566900	0.8768491552353033
chr11	127566000	127567000	0.8416246965602459
chr11	127566100	127567100	0.2997328789196695
chr11	127566200	127567200	0.5035724410431472
chr11	127566300	127567300	0.416126504538976
chr11	127566400	127567400	-0.3274688986453847
chr11	127566500	127567500	-0.7945041170204288
chr11	127566600	127567600	-0.5973758717121987
chr11	127566700	127567700	-0.007002533243565575
chr11	127566800	127567800	-0.453537475541277
chr11	127566900	127567900	-0.5722056061354301
chr11	127567000	127568000	-0.47497419479320946
chr11	127567100	127568100	-0.5591397457840364
chr11	127567200	127568200	-0.39453639959611975
chr11	127567300	127568300	-1.4667736307214247
chr11	127567400	127568400	-1.157756784397402
chr11	127567500	127568500	-0.7635451187246812
chr11	127567600	127568600	-0.9192597646885884
chr11	127568700	127569700	2.0435354434190005
chr11	127568800	127569800	1.6315212801922832
chr11	127569800	127570800	-0.016881034070218355
chr11	127569900	127570900	-0.1458790995942892
chr11	127570000	127571000	0.004169464547923484
chr11	127570100	127571100	-0.6136006629700171
chr11	127570200	127571200	-1.213076216825138
chr11	127570300	127571300	-1.2941734848307642
chr11	127570400	127571400	-0.7206502688269153
chr11	127570500	127571500	-0.7249916100074951
chr11	127570600	127571600	-0.5378809959605271
chr11	127570700	127571700	-0.5723983021342093
chr11	127570800	127571800	-1.4336492856414735
chr11	127570900	127571900	-1.5062257226507492
chr11	127571000	127572000	-0.9990168992026209
chr11	127571100	127572100	-0.8273896480246934
chr11	127571200	127572200	0.2585752713874167
chr11	127571300	127572300	0.6694700800359561
chr11	127571400	127572400	0.718469110231892
chr11	127571500	127572500	0.5097629443377532
chr11	127571600	127572600	0.9023211892602094
chr11	127571700	127572700	1.2386487332222276
chr11	127571800	127572800	1.5987414569657867
chr11	127571900	127572900	2.0515143093490456
chr11	127572000	127573000	1.830687586796262
chr11	127572100	127573100	2.6166748376118627
chr11	127572200	127573200	1.7482382468803317
chr11	127572300	127573300	1.0190430452442605
chr11	127572400	127573400	1.2734260704516116
chr11	127572500	127573500	1.271628226661789
chr11	127572600	127573600	1.34539518183559
chr11	127572700	127573700	1.1840726279498563
chr11	127572800	127573800	0.7598607434251702
chr11	127572900	127573900	0.4042241670976377
chr11	127573000	127574000	-0.7502819642229506
chr11	127573100	127574100	-0.4916656670818621
chr11	127573200	127574200	-0.1159590505819446
chr11	127573300	127574300	0.04277240750320578
chr11	127573400	127574400	-0.35144990295492673
chr11	127573500	127574500	-0.37551944046060415
chr11	127573600	127574600	-0.9859719761629004
chr11	127573700	127574700	-0.7466825194561717
chr11	127573800	127574800	-0.3897053723026937
chr11	127573900	127574900	-0.10628682631747273
chr11	127574000	127575000	0.2850370855635107
chr11	127574100	127575100	0.13311516342463062
chr11	127574200	127575200	0.16966099404769516
chr11	127574300	127575300	0.4022882529566237
chr11	127574400	127575400	-0.28624618949336816
chr11	127574500	127575500	-0.2423487368648121
chr11	127574600	127575600	-0.17231757975210413
chr11	127574700	127575700	-0.5679522065620684
chr11	127574800	127575800	-0.11147476830852138
chr11	127574900	127575900	0.1983934373916356
chr11	127575000	127576000	0.5069422777073135
chr11	127575100	127576100	0.14436703253559324
chr11	127575200	127576200	0.07801333934180545
chr11	127575300	127576300	0.1343731429459107
chr11	127575400	127576400	0.2452579187340348
chr11	127575500	127576500	0.8318963068531748
chr11	127575600	127576600	0.8240311256668656
chr11	127576800	127577800	1.1058402926285835
chr11	127576900	127577900	0.9674468805752396
chr11	127577000	127578000	1.2407620891883924
chr11	127577100	127578100	0.7566611247941607
chr11	127577200	127578200	0.7463365042963968
chr11	127577300	127578300	0.997786963539495
chr11	127577400	127578400	1.409230674542245
chr11	127577500	127578500	1.245892932384859
chr11	127577600	127578600	1.5093973848001685
chr11	127577700	127578700	1.6581904860036416
chr11	127577800	127578800	0.5178037641046206
chr11	127577900	127578900	0.8420634053367327
chr11	127578000	127579000	1.0749719410626746
chr11	127578100	127579100	1.3667561632293506
chr11	127578200	127579200	0.6726359480595543
chr11	127578300	127579300	0.4246800341316609
chr11	127578400	127579400	0.62533703711294
chr11	127578500	127579500	1.1426752501140214
chr11	127578600	127579600	1.1385155673795848
chr11	127578700	127579700	1.380067321220167
chr11	127578800	127579800	1.935092427389855
chr11	127578900	127579900	2.201233685409591
chr11	127579000	127580000	1.8824411126953375
chr11	127579100	127580100	1.3711267119246229
chr11	127579200	127580200	1.9539409222659485
chr11	127579300	127580300	0.8077812439022655
chr11	127579400	127580400	0.7883073860244705
chr11	127579500	127580500	0.4709373974315122
chr11	127579600	127580600	0.7602421731524094
chr11	127579700	127580700	0.3128026040403156
chr11	127579800	127580800	-0.17868201089087146
chr11	127579900	127580900	-0.3280344606223794
chr11	127580000	127581000	-0.4493309844394197
chr11	127580100	127581100	0.08166328516372291
chr11	127580200	127581200	-0.3244610642682982
chr11	127580300	127581300	0.7245438806438622
chr11	127580400	127581400	0.9101671704759152
chr11	127580500	127581500	0.9874012469713779
chr11	127580600	127581600	0.4318289352819452
chr11	127580700	127581700	0.6554356020188701
chr11	127580800	127581800	0.5986635766560703
chr11	127580900	127581900	0.5697694456656434
chr11	127581000	127582000	0.7409719432264018
chr11	127581100	127582100	0.6633202256340411
chr11	127581200	127582200	1.0361711565791467
chr11	127581300	127582300	0.4394354174810885
chr11	127581400	127582400	-0.2572557607194427
chr11	127581500	127582500	0.16855379454199332
chr11	127581600	127582600	-0.017772333505788915
chr11	127581700	127582700	-0.10209201072054894
chr11	127581800	127582800	0.4338769961434011
chr11	127581900	127582900	0.1498104706507822
chr11	127582000	127583000	-0.4406701580860153
chr11	127582100	127583100	-0.01050922964626567
chr11	127582200	127583200	0.16505263873488615
chr11	127582300	127583300	0.3961017290330533
chr11	127582400	127583400	0.5728400823453647
chr11	127582500	127583500	0.5521478479930435
chr11	127582600	127583600	0.8932131965340568
chr11	127582700	127583700	0.3525080579630673
chr11	127582800	127583800	-0.3749617349449765
chr11	127582900	127583900	-0.8346735638420498
chr11	127583000	127584000	-0.8879742345039731
chr11	127583100	127584100	-1.3698543192510082
chr11	127583200	127584200	-1.7958205080272602
chr11	127583300	127584300	-1.9285214114937024
chr11	127583400	127584400	-1.3841509329425452
chr11	127583500	127584500	-2.129988961362016
chr11	127583600	127584600	-1.7851759442005866
chr11	127583700	127584700	-1.0620599591240945
chr11	127583800	127584800	-0.5497007996698681
chr11	127583900	127584900	-0.1786870754809018
chr11	127584000	127585000	0.9253450656540151
chr11	127584100	127585100	0.7589200608972357
chr11	127584200	127585200	0.8206068331577077
chr11	127584300	127585300	0.2973869848580125
chr11	127584400	127585400	0.2322318178492577
chr11	127584500	127585500	0.4720988889481281
chr11	127584600	127585600	0.2682119513019544
chr11	127584700	127585700	0.5607226745644978
chr11	127584800	127585800	0.4517554510406424
chr11	127584900	127585900	0.2357232587961141
chr11	127585000	127586000	-0.7359290115616732
chr11	127585100	127586100	-0.5955508136465609
chr11	127585200	127586200	-0.9147157827304084
chr11	127585300	127586300	-0.7783041542487428
chr11	127586500	127587500	0.7787644949315642
chr11	127586600	127587600	0.5459769235390834
chr11	127586700	127587700	0.6124061210566983
chr11	127586800	127587800	0.3199700133791741
chr11	127586900	127587900	0.3328019662695673
chr11	127587000	127588000	-0.19716899648194097
chr11	127587100	127588100	-0.3753451506539363
chr11	127587200	127588200	-0.7731372145227695
chr11	127587300	127588300	-0.8403866488241322
chr11	127587400	127588400	-1.1201026377855368
chr11	127587500	127588500	-1.0023094988798478
chr11	127587600	127588600	-0.6947240769048657
chr11	127587700	127588700	-0.6722645416527777
chr11	127587800	127588800	0.25613027525348525
chr11	127587900	127588900	0.162961592739784
chr11	127588000	127589000	0.8355384023490526
chr11	127588100	127589100	0.6182454193298315
chr11	127588200	127589200	0.6199223425011379
chr11	127588300	127589300	0.7472199172180842
chr11	127588400	127589400	0.7677825498638009
chr11	127588500	127589500	0.8784058544395289
chr11	127588600	127589600	0.542203097500178
chr11	127588700	127589700	0.3537642097945115
chr11	127588800	127589800	-0.4769159006540564
chr11	127588900	127589900	-0.6772123492395731
chr11	127589000	127590000	-1.0000160841141634
chr11	127589100	127590100	-0.31616026943867104
chr11	127589200	127590200	-0.5277814365122333
chr11	127589300	127590300	-0.7184616474804747
chr11	127589400	127590400	-1.0703382258517435
chr11	127589500	127590500	-1.192941030903765
chr11	127589600	127590600	-1.3857983564758074
chr11	127589700	127590700	-1.7853872748362198
chr11	127589800	127590800	-1.3924051096118373
chr11	127589900	127590900	-0.998373924848278
chr11	127590000	127591000	-1.5186797008365904
chr11	127590100	127591100	-1.4962501077761492
chr11	127590200	127591200	-1.4433134523503868
chr11	127590300	127591300	-0.7300186844598417
chr11	127590400	127591400	-1.0186383613560237
chr11	127590500	127591500	-1.3247445813847456
chr11	127590600	127591600	-0.9108109582299267
chr11	127590700	127591700	0.0302623878658114
chr11	127590800	127591800	0.7160297654208886
chr11	127592400	127593400	0.560864919167094
chr11	127592500	127593500	0.08999007758546201
chr11	127592600	127593600	0.19160528496460705
chr11	127592700	127593700	0.2281968787458656
chr11	127592800	127593800	0.373876315020583
chr11	127592900	127593900	-0.1946562197038896
chr11	127595300	127596300	-0.1389994368683241
chr11	127595400	127596400	-0.9525609798034658
chr11	127595500	127596500	-0.5836078144271805
chr11	127595600	127596600	-0.36497288027139824
chr11	127595700	127596700	-0.21900087608069232
chr11	127595800	127596800	-0.4674864533671825
chr11	127595900	127596900	-0.7503266756845784
chr11	127596000	127597000	-0.3053791868511051
chr11	127596100	127597100	0.39595903837687263
chr11	127596200	127597200	0.2456101102854637
chr11	127596300	127597300	1.1322644176432066
chr11	127596400	127597400	1.7949335871804075
chr11	127596500	127597500	1.8629080188271263
chr11	127596600	127597600	1.4546985547497957
chr11	127596700	127597700	1.3163047346605128
chr11	127596800	127597800	1.369243701902258
chr11	127596900	127597900	1.6216510178834458
chr11	127597000	127598000	0.8373198277711131
chr11	127597100	127598100	0.44687744001877777
chr11	127597200	127598200	0.8615349683053707
chr11	127597300	127598300	-0.2764319744299917
chr11	127597400	127598400	0.09279515868514447
chr11	127597500	127598500	0.30153544993132825
chr11	127597600	127598600	0.3418750782049708
chr11	127597700	127598700	0.4864014114469784
chr11	127597800	127598800	0.019178609201811227
chr11	127597900	127598900	0.28744914184762355
chr11	127598000	127599000	-0.16404974312193013
chr11	127598100	127599100	-0.09997576975333444
chr11	127598200	127599200	-0.4583507275743334
chr11	127598300	127599300	0.14668977387058812
chr11	127598400	127599400	-0.29300223815664456
chr11	127598500	127599500	-0.9501216483264078
chr11	127598600	127599600	-0.3461902805980188
chr11	127598700	127599700	-0.6577897334363024
chr11	127598800	127599800	-0.6092538098589494
chr11	127598900	127599900	-1.0283326998900455
chr11	127599000	127600000	-0.9728187231149
chr11	127599100	127600100	-1.2777727489860795
chr11	127599200	127600200	-1.3568462206936398
chr11	127599300	127600300	-1.7044465088780316
chr11	127599400	127600400	-1.1889692421244022
chr11	127599500	127600500	-0.8430164540035041
chr11	127599600	127600600	-0.9985621219649078
chr11	127599700	127600700	-0.7174254658591228
chr11	127599800	127600800	-0.7670463260795436
chr11	127599900	127600900	-0.8205048993958557
chr11	127600000	127601000	-0.2463342584683272
chr11	127600100	127601100	0.10522126424142893
chr11	127600200	127601200	0.7671728282583192
chr11	127600900	127601900	-1.1929488363477736
chr11	127601000	127602000	-1.4500399480599155
chr11	127601100	127602100	-1.7442818886498281
chr11	127601200	127602200	-1.4275225614241138
chr11	127601300	127602300	-0.6826420374454305
chr11	127601400	127602400	-0.910606002894239
chr11	127601500	127602500	-1.0164197452872192
chr11	127601600	127602600	-1.1605318253476888
chr11	127601700	127602700	-0.8900391768124989
chr11	127601800	127602800	-0.6880143695483535
chr11	127601900	127602900	-0.12013154760664033
chr11	127602000	127603000	-0.046384422235995884
chr11	127602100	127603100	0.35041777857712325
chr11	127602200	127603200	-0.12078063213699453
chr11	127602300	127603300	-1.1780847422869871
chr11	127602400	127603400	-0.6233518030191324
chr11	127602500	127603500	-0.5992416890760798
chr11	127602600	127603600	-0.6013093618903643
chr11	127602700	127603700	-0.4144351264289291
chr11	127602800	127603800	-0.13119086421262113
chr11	127602900	127603900	0.7818817296565509
chr11	127603000	127604000	0.6851470296710562
chr11	127603100	127604100	0.5785077080411875
chr11	127603200	127604200	0.6610239373228631
chr11	127603300	127604300	0.7898523448718965
chr11	127603400	127604400	0.4448648521462465
chr11	127603500	127604500	0.5717671837105911
chr11	127603600	127604600	0.3059696746799561
chr11	127603700	127604700	0.2436770523817655
chr11	127603800	127604800	-0.4199429963866425
chr11	127603900	127604900	-0.6624651844678979
chr11	127604000	127605000	-0.6874709590973647
chr11	127604100	127605100	-0.5561946405556686
chr11	127604200	127605200	-0.2300555011448293
chr11	127604300	127605300	-0.02827857730741732
chr11	127604400	127605400	0.8985774849676491
chr11	127604500	127605500	0.9160521900278394
chr11	127604600	127605600	1.7191177368247843
chr11	127604700	127605700	1.9655069614071143
chr11	127604800	127605800	1.7891542126074031
chr11	127604900	127605900	1.5235301843093283
chr11	127605000	127606000	1.7660239375992195
chr11	127605100	127606100	1.6991062739156393
chr11	127605200	127606200	1.5967108667784395
chr11	127605300	127606300	1.614308841925311
chr11	127605400	127606400	1.2925113599531606
chr11	127605500	127606500	1.2426395083006454
chr11	127605600	127606600	1.2398124469923586
chr11	127605700	127606700	0.5368482928709508
chr11	127605800	127606800	0.8200934718511286
chr11	127605900	127606900	0.8905633994140089
chr11	127606000	127607000	0.7439193602982616
chr11	127606100	127607100	0.5025828769614735
chr11	127606200	127607200	1.0805253896927454
chr11	127606300	127607300	1.6734030277759804
chr11	127606400	127607400	1.7231207360494458
chr11	127606500	127607500	1.712609182800242
chr11	127606600	127607600	0.9925066130545519
chr11	127606700	127607700	1.4663795337765482
chr11	127606800	127607800	1.6752144991436584
chr11	127606900	127607900	1.2383557152444071
chr11	127607000	127608000	1.1394845186142828
chr11	127607100	127608100	1.3084619140764857
chr11	127607200	127608200	0.7133156774863677
chr11	127607300	127608300	0.17015978608252896
chr11	127607400	127608400	-0.4619645520690224
chr11	127607500	127608500	-0.5137959705184033
chr11	127607600	127608600	-0.19898902600555324
chr11	127607700	127608700	0.5870380147999387
chr11	127607800	127608800	0.3349112297283637
chr11	127607900	127608900	0.4539842814095051
chr11	127608000	127609000	1.7153680392761135
chr11	127608100	127609100	1.5708865084117811
chr11	127608200	127609200	1.7002140217924189
chr11	127608300	127609300	1.7571774415213524
chr11	127608400	127609400	2.087907052342412
chr11	127608500	127609500	2.2809120701087826
chr11	127608600	127609600	2.544006180758952
chr11	127608700	127609700	1.857364847376597
chr11	127608800	127609800	2.010054938278825
chr11	127608900	127609900	1.9579182508335844
chr11	127609000	127610000	1.8005088458680583
chr11	127609100	127610100	2.2003940569691136
chr11	127609200	127610200	2.430464423289692
chr11	127609300	127610300	2.294471666225568
chr11	127609400	127610400	1.8490128217300343
chr11	127609500	127610500	1.9593877900660424
chr11	127609600	127610600	2.106494557686309
chr11	127609700	127610700	2.3131619753700288
chr11	127609800	127610800	2.0770459396601324
chr11	127609900	127610900	2.2069763740306576
chr11	127610000	127611000	1.8211705901972626
chr11	127610100	127611100	1.421402560884309
chr11	127610200	127611200	0.8729412527980263
chr11	127610300	127611300	1.1327890861461178
chr11	127610400	127611400	1.5353633157398956
chr11	127610500	127611500	1.2222841596912446
chr11	127610600	127611600	1.435398288011694
chr11	127610700	127611700	1.1040315966323044
chr11	127610800	127611800	0.3561019074560559
chr11	127610900	127611900	0.4102315292133124
chr11	127611000	127612000	-0.49856267410634336
chr11	127611100	127612100	-0.6716865452998965
chr11	127611200	127612200	-0.16796033731858084
chr11	127611300	127612300	-0.5350872004388729
chr11	127611400	127612400	-0.5906703315021276
chr11	127611500	127612500	-0.3874165554712228
chr11	127611600	127612600	-0.8179203507077127
chr11	127611700	127612700	-0.4454299759351019
chr11	127611800	127612800	-0.1817966431015189
chr11	127611900	127612900	0.1349477078329605
chr11	127612000	127613000	0.2989231020958426
chr11	127612100	127613100	0.5234398469401506
chr11	127612200	127613200	0.2610620664120264
chr11	127612300	127613300	0.15052057480090833
chr11	127612400	127613400	0.314413711551271
chr11	127612500	127613500	0.2891929697540289
chr11	127612600	127613600	-0.3975987407117988
chr11	127612700	127613700	-0.4503717704636816
chr11	127612800	127613800	0.0618282049394845
chr11	127612900	127613900	-0.05769455932397724
chr11	127613000	127614000	0.515294446956906
chr11	127613100	127614100	0.5386948276414151
chr11	127613200	127614200	0.2609008338521189
chr11	127613300	127614300	0.4466003158011861
chr11	127613400	127614400	0.4012866948704677
chr11	127613500	127614500	0.24856172314469602
chr11	127613600	127614600	1.1505287361299903
chr11	127613700	127614700	1.178557236811928
chr11	127613800	127614800	1.2618273219582516
chr11	127613900	127614900	0.7681857948555376
chr11	127614000	127615000	0.5622362582032956
chr11	127614100	127615100	0.494992564157113
chr11	127614200	127615200	0.9538837853907892
chr11	127614300	127615300	1.016010808595463
chr11	127614400	127615400	1.211729018589834
chr11	127614500	127615500	1.5770743706820245
chr11	127614600	127615600	1.4272036071699774
chr11	127614700	127615700	0.9260801744718478
chr11	127614800	127615800	0.8097037673465912
chr11	127614900	127615900	1.2107167719516176
chr11	127615000	127616000	1.5824186399965052
chr11	127615100	127616100	1.5434046408496809
chr11	127615200	127616200	1.034176337289932
chr11	127615300	127616300	1.0910645943466786
chr11	127615400	127616400	0.20116251911101404
chr11	127615500	127616500	0.026891345088252253
chr11	127615600	127616600	0.03776518343459061
chr11	127615700	127616700	0.264886918076482
chr11	127615800	127616800	-0.03210061571962091
chr11	127615900	127616900	-1.1809307540164014
chr11	127616000	127617000	-1.2561940224086714
chr11	127616100	127617100	-1.1335028708223804
chr11	127616200	127617200	-0.6640809964039961
chr11	127616300	127617300	-0.7369588876502828
chr11	127616400	127617400	-0.7729437590587701
chr11	127616500	127617500	-0.8738816895972248
chr11	127616600	127617600	-0.8802660866951801
chr11	127616700	127617700	-1.3746312561539622
chr11	127619700	127620700	1.8391853265489435
chr11	127619800	127620800	2.2412491723502552
chr11	127619900	127620900	2.7667456564521737
chr11	127620000	127621000	1.37751605505971
chr11	127620100	127621100	1.3137733510656058
chr11	127620200	127621200	1.1520407772192662
chr11	127620300	127621300	0.7031396153783301
chr11	127620400	127621400	0.285884133065091
chr11	127620500	127621500	0.28719520459842285
chr11	127620600	127621600	-0.2428442159826585
chr11	127620700	127621700	-0.8090629948338269
chr11	127620800	127621800	-1.3198419096925254
chr11	127620900	127621900	-1.9291443583079977
chr11	127621000	127622000	-0.6620998203228533
chr11	127621100	127622100	-0.4892621479337632
chr11	127621200	127622200	-0.10717213238404087
chr11	127621300	127622300	-0.2323800958694382
chr11	127621400	127622400	-0.2717012500499621
chr11	127621500	127622500	-0.28323714741476863
chr11	127621600	127622600	-0.0732909420082887
chr11	127621700	127622700	-0.11594481868482134
chr11	127621800	127622800	-0.3290673360764509
chr11	127621900	127622900	-0.3468759850093544
chr11	127622000	127623000	-0.9560416006579513
chr11	127622100	127623100	-1.5136880832131496
chr11	127622200	127623200	-1.4994496166504203
chr11	127622300	127623300	-1.4141844594746311
chr11	127622400	127623400	-1.612604788905078
chr11	127622500	127623500	-2.0802935261813214
chr11	127622600	127623600	-2.0652092543174434
chr11	127622700	127623700	-1.3721740134583291
chr11	127622800	127623800	-1.056806548460116
chr11	127622900	127623900	-0.9596938735202084
chr11	127624000	127625000	2.0998211150283024
chr11	127624100	127625100	2.1500711003701007
chr11	127624200	127625200	2.0387985839232687
chr11	127624300	127625300	1.4747790400548686
chr11	127624400	127625400	1.3379382430210578
chr11	127624500	127625500	1.4206918268743545
chr11	127624600	127625600	1.392446379790858
chr11	127624700	127625700	1.1932191543699011
chr11	127624800	127625800	1.1593174709849785
chr11	127624900	127625900	1.6775967825877112
chr11	127625000	127626000	1.254569044405204
chr11	127625100	127626100	0.6872334419213059
chr11	127625200	127626200	0.3665774620426392
chr11	127625300	127626300	0.06612040997965855
chr11	127625400	127626400	-0.23232333294201976
chr11	127625500	127626500	0.011549863190108131
chr11	127625600	127626600	0.2297113185921648
chr11	127625700	127626700	0.6934803535243573
chr11	127625800	127626800	0.8741225398401825
chr11	127625900	127626900	0.9585698053250699
chr11	127626000	127627000	0.9445571932911017
chr11	127626100	127627100	1.1612130111030357
chr11	127626200	127627200	1.2157185979721168
chr11	127626300	127627300	1.9060584524832416
chr11	127626400	127627400	1.9835822743983345
chr11	127626500	127627500	2.07490096976342
chr11	127626600	127627600	2.140679329541293
chr11	127626700	127627700	1.6018348800142992
chr11	127626800	127627800	0.7451813994323081
chr11	127626900	127627900	0.9682915112316932
chr11	127627000	127628000	1.1391766875291844
chr11	127627100	127628100	1.745592914021372
chr11	127627200	127628200	1.8196343918887024
chr11	127627300	127628300	1.596319127093674
chr11	127627400	127628400	1.9746498067972176
chr11	127627500	127628500	1.9421420155274152
chr11	127627600	127628600	1.2103061348788242
chr11	127627700	127628700	1.0890834194512808
chr11	127627800	127628800	1.7383566120762357
chr11	127627900	127628900	1.2335596117139829
chr11	127628000	127629000	1.4104195224928564
chr11	127628100	127629100	1.0810431876157789
chr11	127628200	127629200	1.4443300576942018
chr11	127628300	127629300	1.3909867275612164
chr11	127628400	127629400	1.1758446954267598
chr11	127628500	127629500	1.2144270974619358
chr11	127628600	127629600	1.8448804160216967
chr11	127628700	127629700	1.8426910118679964
chr11	127628800	127629800	1.9594662766567288
chr11	127628900	127629900	2.363217724973917
chr11	127629000	127630000	1.9909357290960543
chr11	127629100	127630100	1.8788713951447567
chr11	127629200	127630200	1.7825398694058263
chr11	127629300	127630300	2.0286410196891524
chr11	127629400	127630400	1.8849229836809729
chr11	127629500	127630500	1.8001869996141795
chr11	127629600	127630600	1.6040831765566976
chr11	127629700	127630700	1.4255410680366958
chr11	127629800	127630800	1.151627976540408
chr11	127629900	127630900	0.7425865854924097
chr11	127630000	127631000	0.14494932313228207
chr11	127630100	127631100	0.2294070959374641
chr11	127630200	127631200	-0.7824626258466609
chr11	127630300	127631300	-1.6076351212804658
chr11	127630400	127631400	-1.4853148491359314
chr11	127630500	127631500	-2.0625283928123834
chr11	127630600	127631600	-1.738295735664801
chr11	127630700	127631700	-1.4913702210541688
chr11	127630800	127631800	-1.053807087676484
chr11	127630900	127631900	-1.6508054263210243
chr11	127631000	127632000	-0.6448694341828034
chr11	127631100	127632100	-0.8794052224729773
chr11	127631200	127632200	0.0743115572390536
chr11	127631300	127632300	0.7354285529106303
chr11	127631400	127632400	0.9741860244998068
chr11	127631500	127632500	1.5805082969138018
chr11	127631600	127632600	1.1112770158058165
chr11	127631700	127632700	1.568230912355005
chr11	127631800	127632800	1.127950880089185
chr11	127631900	127632900	2.139981797085
chr11	127632000	127633000	1.408053422303771
chr11	127632100	127633100	1.8719520048264888
chr11	127632200	127633200	2.010010561533492
chr11	127632300	127633300	2.069199546598179
chr11	127632400	127633400	1.198838455252789
chr11	127632500	127633500	0.6000218078364956
chr11	127632600	127633600	0.4026604038685427
chr11	127632700	127633700	-0.031103250182122517
chr11	127632800	127633800	-0.16671347798129826
chr11	127632900	127633900	-0.2612590311733076
chr11	127633000	127634000	0.5384074990607307
chr11	127633100	127634100	0.6147245514138585
chr11	127633200	127634200	0.4691024748510571
chr11	127633300	127634300	0.8229751810061201
chr11	127633400	127634400	1.2520912112067142
chr11	127633500	127634500	1.4342375907695255
chr11	127633600	127634600	1.4214657375148094
chr11	127633700	127634700	0.9070211183919448
chr11	127633800	127634800	0.2697544298815368
chr11	127633900	127634900	0.19699896894883576
chr11	127634000	127635000	-0.2424751399045035
chr11	127634100	127635100	-0.4992658148675909
chr11	127634200	127635200	-1.158753156599739
chr11	127634300	127635300	-2.016632570868444
chr11	127634400	127635400	-2.0796348239870563
chr11	127634500	127635500	-1.9438344947009147
chr11	127634600	127635600	-1.371686209558513
chr11	127634700	127635700	-0.2420572074625924
chr11	127634800	127635800	0.6671172006711203
chr11	127634900	127635900	1.1457743438333885
chr11	127635000	127636000	1.562681909690552
chr11	127635100	127636100	0.8445667266616202
chr11	127635200	127636200	0.9113300158246916
chr11	127635300	127636300	1.0182867575208845
chr11	127635400	127636400	1.179905378879559
chr11	127635500	127636500	1.3431007768944665
chr11	127635600	127636600	1.2466516761050157
chr11	127635700	127636700	1.048857279551581
chr11	127635800	127636800	0.6433442621916816
chr11	127635900	127636900	0.28459626363344753
chr11	127636000	127637000	-0.3929298399880847
chr11	127636100	127637100	0.01893124819361041
chr11	127636200	127637200	0.7881011287031991
chr11	127636300	127637300	1.4173312406222656
chr11	127636400	127637400	1.1882233147393486
chr11	127636500	127637500	0.8840476939235268
chr11	127636600	127637600	1.218265635385554
chr11	127636700	127637700	0.8571413579150032
chr11	127636800	127637800	0.741078966056331
chr11	127636900	127637900	0.26095608984983704
chr11	127637000	127638000	0.3745665272356693
chr11	127637100	127638100	0.3618208859632736
chr11	127637200	127638200	-0.027961442536304646
chr11	127637300	127638300	-1.1066498127255364
chr11	127637400	127638400	-0.544356516538641
chr11	127637500	127638500	-0.19020318697567115
chr11	127637600	127638600	-0.2791076003233724
chr11	127637700	127638700	-0.4506925935327416
chr11	127637800	127638800	0.10499530001138864
chr11	127637900	127638900	0.05262055730474807
chr11	127638000	127639000	0.16952149430570052
chr11	127638100	127639100	0.7927203763088382
chr11	127638200	127639200	1.1283637270122342
chr11	127638300	127639300	2.220999784731104
chr11	127638400	127639400	2.102869066288234
chr11	127638500	127639500	1.6742301988007755
chr11	127638600	127639600	1.1382614899430041
chr11	127638700	127639700	1.5811559280729297
chr11	127638800	127639800	1.4047296459099543
chr11	127638900	127639900	1.8508603576068798
chr11	127639000	127640000	1.5646206465688695
chr11	127639100	127640100	1.1640381571511988
chr11	127639200	127640200	0.8785975169479134
chr11	127639300	127640300	0.8222451641554789
chr11	127639400	127640400	0.2381099185292435
chr11	127639500	127640500	0.07452196766645547
chr11	127639600	127640600	0.7133222428099336
chr11	127639700	127640700	1.095610700916137
chr11	127639800	127640800	1.1861003507353016
chr11	127639900	127640900	1.056218056478752
chr11	127640000	127641000	1.265729378198181
chr11	127640100	127641100	1.35759371276364
chr11	127640200	127641200	1.4320594755886225
chr11	127640300	127641300	1.0643134223261923
chr11	127640400	127641400	1.263708324544954
chr11	127640500	127641500	0.9381305020921428
chr11	127640600	127641600	1.0028248967486044
chr11	127640700	127641700	0.7717845118451667
chr11	127640800	127641800	0.8297757742896089
chr11	127640900	127641900	1.2802002151344942
chr11	127641000	127642000	0.8736953795846473
chr11	127641100	127642100	0.486018385443685
chr11	127641200	127642200	0.9576725954076408
chr11	127641300	127642300	1.1897722082408526
chr11	127641400	127642400	1.0832643506753843
chr11	127641500	127642500	2.0775986261042254
chr11	127641600	127642600	1.911060878095456
chr11	127641700	127642700	1.886154759216467
chr11	127641800	127642800	1.7812286091639886
chr11	127641900	127642900	1.7936232666394574
chr11	127642000	127643000	2.2831316444684244
chr11	127642100	127643100	2.311628299864237
chr11	127642200	127643200	1.5864991392488748
chr11	127642300	127643300	1.1018274630284517
chr11	127642400	127643400	1.1737399524035812
chr11	127642500	127643500	0.5710879915862381
chr11	127642600	127643600	0.4916592349530432
chr11	127642700	127643700	-0.002472627131068115
chr11	127642800	127643800	-0.001873832177101584
chr11	127642900	127643900	-0.5021306998700812
chr11	127643000	127644000	-0.8103335863279572
chr11	127643100	127644100	-0.8514133171804066
chr11	127643200	127644200	-0.5457848795643055
chr11	127643300	127644300	-0.188371228220984
chr11	127643400	127644400	-0.2453054992072929
chr11	127643500	127644500	-0.3164825131302638
chr11	127643600	127644600	-0.6031545727812339
chr11	127643700	127644700	-0.1888631577021618
chr11	127643800	127644800	-0.16463414298628914
chr11	127643900	127644900	-0.2933924483185056
chr11	127644000	127645000	-0.06241009490502261
chr11	127644100	127645100	0.2540717168826195
chr11	127644200	127645200	0.19542700881717529
chr11	127644300	127645300	-0.37514930440573335
chr11	127644400	127645400	-0.2775401949327373
chr11	127644500	127645500	-0.2393310202395805
chr11	127644600	127645600	-0.1826260502160916
chr11	127644700	127645700	-0.7857610906052079
chr11	127644800	127645800	-0.5026665423602368
chr11	127644900	127645900	-0.20546283249160896
chr11	127645000	127646000	0.013825842875645296
chr11	127645100	127646100	-0.17147071570297154
chr11	127645200	127646200	-0.042975391538447816
chr11	127645300	127646300	0.05567566971618214
chr11	127645400	127646400	-0.05474399613180062
chr11	127645500	127646500	-0.0994166877140566
chr11	127645600	127646600	0.08793825383589038
chr11	127645700	127646700	0.36340977110549616
chr11	127645800	127646800	0.28612811645763336
chr11	127645900	127646900	0.19713733723433446
chr11	127646000	127647000	0.4969146788889997
chr11	127646100	127647100	0.5092385881195675
chr11	127646200	127647200	0.05289411855869537
chr11	127646300	127647300	0.7968492877579618
chr11	127646400	127647400	0.8793009436449353
chr11	127646500	127647500	1.0758075304699086
chr11	127646600	127647600	0.6165647886100833
chr11	127646700	127647700	0.8919551548486214
chr11	127646800	127647800	0.6617544686993121
chr11	127646900	127647900	-0.20124043831320565
chr11	127647000	127648000	-0.9912688922720041
chr11	127647100	127648100	-1.299883064344741
chr11	127647200	127648200	-1.0380284195683993
chr11	127647300	127648300	-1.69386481599021
chr11	127647400	127648400	-1.562067530072792
chr11	127647500	127648500	-1.6750738662916458
chr11	127647600	127648600	-1.452531064509191
chr11	127647700	127648700	-0.9333914815253996
chr11	127647800	127648800	-0.7528250295859853
chr11	127647900	127648900	0.3762080383581937
chr11	127648000	127649000	1.1988323662073235
chr11	127648100	127649100	2.310179911374677
chr11	127648200	127649200	2.2559192295169805
chr11	127648300	127649300	2.7091487972729418
chr11	127648400	127649400	2.4934766189856368
chr11	127648500	127649500	2.56876101517834
chr11	127648600	127649600	2.5555211685900097
chr11	127648700	127649700	1.5873944297444595
chr11	127648800	127649800	1.8810371687922127
chr11	127648900	127649900	1.2724290430095466
chr11	127649000	127650000	1.1172469047438163
chr11	127649100	127650100	0.35886985031792584
chr11	127649200	127650200	-0.08887252104358727
chr11	127649300	127650300	-1.1253512094703249
chr11	127649400	127650400	-1.1740389031147656
chr11	127649500	127650500	-1.2076839548186131
chr11	127649600	127650600	-1.3689899784305979
chr11	127649700	127650700	-0.7531466964254266
chr11	127649800	127650800	-1.141578348478793
chr11	127649900	127650900	-0.8664575908285168
chr11	127650000	127651000	-1.5363454973895039
chr11	127650100	127651100	-0.2941202470855497
chr11	127650200	127651200	0.4888593441381624
chr11	127650300	127651300	1.481393758618935
chr11	127650400	127651400	1.8641903877695505
chr11	127650500	127651500	2.047127038155901
chr11	127650600	127651600	2.3070078873869333
chr11	127650700	127651700	1.8870595820267504
chr11	127650800	127651800	1.5970241912486631
chr11	127650900	127651900	1.6579004026306299
chr11	127651000	127652000	1.497823397762102
chr11	127651100	127652100	0.8969933630508455
chr11	127651200	127652200	0.37110368240973146
chr11	127651300	127652300	0.5543275662154671
chr11	127651400	127652400	-0.056800920519403685
chr11	127651500	127652500	-0.5157232672517881
chr11	127651600	127652600	-0.5623016821352332
chr11	127651700	127652700	-0.3772007524799765
chr11	127651800	127652800	-0.3433989152102921
chr11	127651900	127652900	-0.1587415250259881
chr11	127652000	127653000	0.22264092880143746
chr11	127652100	127653100	-0.3387313856161997
chr11	127652200	127653200	0.11627025582510905
chr11	127652300	127653300	-0.17414992855684402
chr11	127652400	127653400	0.2493922692180668
chr11	127652500	127653500	0.7146059550467756
chr11	127652600	127653600	1.0751530764663324
chr11	127652700	127653700	0.9322388358444468
chr11	127652800	127653800	1.0592725873685722
chr11	127652900	127653900	1.0216928631107185
chr11	127653000	127654000	1.4986141921816063
chr11	127653100	127654100	2.2771746225585066
chr11	127653200	127654200	1.7873105529468158
chr11	127653300	127654300	1.8786249834993696
chr11	127653400	127654400	1.9005429474450748
chr11	127653500	127654500	1.5424109066761469
chr11	127653700	127654700	1.3342422300734968
chr11	127653800	127654800	0.5707034996411404
chr11	127653900	127654900	0.08788198831535042
chr11	127654000	127655000	-0.938008960226743
chr11	127654100	127655100	-0.6803246894413759
chr11	127654200	127655200	-0.2887819532715756
chr11	127654300	127655300	-0.2565215141993112
chr11	127654400	127655400	-0.2570968527115984
chr11	127654500	127655500	0.0945532185420184
chr11	127654600	127655600	-0.07460579091002438
chr11	127654700	127655700	0.3784295067179934
chr11	127654800	127655800	0.8069004062019975
chr11	127654900	127655900	1.4043150379550011
chr11	127655000	127656000	2.0546457309424033
chr11	127655100	127656100	1.2705851312800789
chr11	127655200	127656200	1.6344202413647506
chr11	127655300	127656300	1.603980799729282
chr11	127655400	127656400	2.1898861950280524
chr11	127655500	127656500	2.425614335484258
chr11	127655600	127656600	2.3093681235574213
chr11	127655700	127656700	1.8178380330080897
chr11	127655800	127656800	2.597918601096074
chr11	127655900	127656900	1.9818152394986992
chr11	127656000	127657000	2.2900070485008235
chr11	127656100	127657100	2.57765288916247
chr11	127656200	127657200	2.0852905940291167
chr11	127656300	127657300	2.3305140442879604
chr11	127656400	127657400	1.4190833684213535
chr11	127656500	127657500	1.021585448840105
chr11	127656600	127657600	1.2722611915457958
chr11	127656700	127657700	1.3830709214105843
chr11	127656800	127657800	0.7662640178931068
chr11	127656900	127657900	1.1375545035693857
chr11	127657000	127658000	0.8136564869373188
chr11	127657100	127658100	0.6296372453134487
chr11	127657200	127658200	0.20975053001173888
chr11	127657300	127658300	-0.2913815852351525
chr11	127657400	127658400	-0.0077894183305271345
chr11	127657500	127658500	-0.742866177544511
chr11	127657600	127658600	-1.2132868100734175
chr11	127657700	127658700	-1.4152904614968125
chr11	127657800	127658800	-1.2190903527719106
chr11	127657900	127658900	-1.4864436364126394
chr11	127658000	127659000	-1.5256550563864602
chr11	127658100	127659100	-0.9082043453971438
chr11	127658200	127659200	-0.4158941719819278
chr11	127658300	127659300	-0.3839066949176171
chr11	127658400	127659400	-0.12185328382861822
chr11	127658500	127659500	0.9562828071364158
chr11	127658600	127659600	0.5413206205523874
chr11	127658700	127659700	0.34584823085427285
chr11	127658800	127659800	0.3078349080274782
chr11	127658900	127659900	0.6175745117234628
chr11	127659000	127660000	0.002347226343757139
chr11	127659100	127660100	-0.5445167012517188
chr11	127659200	127660200	-0.7347292082818464
chr11	127659300	127660300	-0.19863390405118767
chr11	127659400	127660400	-0.6584207167859188
chr11	127659500	127660500	-0.6541627612412341
chr11	127659600	127660600	-0.023590231654281948
chr11	127659700	127660700	0.21977710939073766
chr11	127659800	127660800	0.08849981297302392
chr11	127659900	127660900	0.2715136304554511
chr11	127660000	127661000	0.7373465466040597
chr11	127660100	127661100	0.9621870142171254
chr11	127660200	127661200	0.8754214726990002
chr11	127660300	127661300	0.8081631165940246
chr11	127660400	127661400	1.8670140525942311
chr11	127660500	127661500	2.068569119168881
chr11	127660600	127661600	1.8448049924368584
chr11	127660700	127661700	2.065768642868229
chr11	127660800	127661800	2.171702998863527
chr11	127660900	127661900	1.8312624131309083
chr11	127661000	127662000	1.3029592906670693
chr11	127661100	127662100	1.2132703907900295
chr11	127661200	127662200	1.5971358595026397
chr11	127661300	127662300	1.3515057123931988
chr11	127661400	127662400	0.3332919111766376
chr11	127661500	127662500	0.2988009678052881
chr11	127661600	127662600	0.8598128609747238
chr11	127661700	127662700	0.24089925173961965
chr11	127661800	127662800	-0.3591333633392601
chr11	127661900	127662900	-0.2363310281944275
chr11	127662000	127663000	0.35741949332896705
chr11	127662100	127663100	-0.7776991395539681
chr11	127662200	127663200	-0.8427110876076133
chr11	127662300	127663300	-1.3496879976930558
chr11	127662400	127663400	-1.2540756520318983
chr11	127662500	127663500	-1.4843958864342846
chr11	127662600	127663600	-1.685548470275164
chr11	127662700	127663700	-1.0250510004970954
chr11	127662800	127663800	-0.3931837749413725
chr11	127662900	127663900	-1.1298219912318879
chr11	127663000	127664000	-0.6516639181104827
chr11	127663100	127664100	0.43883488243184055
chr11	127663200	127664200	0.6270623953281965
chr11	127663300	127664300	0.884905130333
chr11	127663400	127664400	1.1359286487262128
chr11	127663500	127664500	0.9913505177395072
chr11	127663600	127664600	0.5854199225407378
chr11	127663700	127664700	0.3825354267375974
chr11	127663800	127664800	-0.21457850651450625
chr11	127663900	127664900	0.4856192154034909
chr11	127664000	127665000	0.5556001991778924
chr11	127664100	127665100	0.791966932512131
chr11	127664200	127665200	0.3744699724290776
chr11	127664300	127665300	0.716732447777695
chr11	127664400	127665400	0.709437108614303
chr11	127664500	127665500	0.9132153299737552
chr11	127664600	127665600	0.9130877527390604
chr11	127664700	127665700	0.6625387916788594
chr11	127664800	127665800	0.7577951852102626
chr11	127664900	127665900	0.27611726365918304
chr11	127665000	127666000	-0.2753159150612808
chr11	127665100	127666100	-1.2456470305347571
chr11	127665200	127666200	-0.8751524230806985
chr11	127665300	127666300	-1.0099434066486126
chr11	127665400	127666400	-1.2567623230058609
chr11	127665500	127666500	-1.181686956734446
chr11	127665600	127666600	-0.6716033082281363
chr11	127665700	127666700	0.058547956300449865
chr11	127665800	127666800	0.7194090118430524
chr11	127665900	127666900	1.2028207892570195
chr11	127666000	127667000	1.0784374187268075
chr11	127666100	127667100	1.6806337022908735
chr11	127666200	127667200	1.7385895379454013
chr11	127666300	127667300	1.436846251591992
chr11	127666400	127667400	1.8607220208651865
chr11	127666500	127667500	1.6656529087522294
chr11	127666600	127667600	1.3055224395002836
chr11	127666700	127667700	0.5626164491247291
chr11	127666800	127667800	0.0675176365915701
chr11	127666900	127667900	0.02847430629941976
chr11	127667000	127668000	-0.05002601330048727
chr11	127667100	127668100	-0.284544464322732
chr11	127667200	127668200	-0.7050645510502282
chr11	127667300	127668300	-0.2133471259942188
chr11	127667400	127668400	0.4297938163485889
chr11	127667500	127668500	0.09344451552605763
chr11	127667600	127668600	0.037016975612820704
chr11	127667700	127668700	0.4627898892218555
chr11	127667800	127668800	0.6910452893114767
chr11	127667900	127668900	0.8882599078754
chr11	127668000	127669000	1.27018251724031
chr11	127668100	127669100	1.4991989778457353
chr11	127668600	127669600	-0.17429800135987908
chr11	127668700	127669700	0.6333486344127772
chr11	127668800	127669800	0.4535636555012525
chr11	127668900	127669900	-0.07271134914966745
chr11	127669000	127670000	0.5528537110423196
chr11	127669100	127670100	1.2018728964658365
chr11	127669200	127670200	1.2340955876249668
chr11	127669300	127670300	1.5970791637548511
chr11	127669400	127670400	1.4314839025752186
chr11	127669500	127670500	1.335379393208508
chr11	127669600	127670600	2.0321427224657302
chr11	127669700	127670700	1.655678796074168
chr11	127669800	127670800	1.8477781457557327
chr11	127669900	127670900	1.8935986203133084
chr11	127670000	127671000	1.242944236120137
chr11	127670100	127671100	0.057008244490866576
chr11	127670200	127671200	0.23120520873890005
chr11	127670300	127671300	-0.309961228521332
chr11	127670400	127671400	-0.07657299445134608
chr11	127670500	127671500	0.7393142771879346
chr11	127670600	127671600	0.5674844446226811
chr11	127670700	127671700	0.6888192633495934
chr11	127670800	127671800	0.34485802284519496
chr11	127670900	127671900	-0.03385115475167131
chr11	127671000	127672000	0.3714702248553728
chr11	127671100	127672100	1.479240355042071
chr11	127671200	127672200	0.9433992838132268
chr11	127671300	127672300	1.0037932600957586
chr11	127671400	127672400	0.4666879434156023
chr11	127671500	127672500	-0.08373531045860956
chr11	127671600	127672600	-0.5594108141004891
chr11	127671700	127672700	-0.5892529073613821
chr11	127671800	127672800	-0.1689867533424811
chr11	127671900	127672900	0.6457604891408993
chr11	127672000	127673000	0.10148756781252895
chr11	127672100	127673100	-0.4963043263604745
chr11	127672200	127673200	0.15338020345247694
chr11	127672300	127673300	0.4249619304229296
chr11	127672400	127673400	1.0234772139494217
chr11	127672500	127673500	1.2227896440696664
chr11	127672600	127673600	1.4022210876877823
chr11	127672700	127673700	0.8801374034440114
chr11	127672800	127673800	0.2109044477455417
chr11	127672900	127673900	0.0436431246104589
chr11	127673000	127674000	0.11756904157169867
chr11	127673100	127674100	0.5370613677414375
chr11	127673200	127674200	0.024982600858234883
chr11	127673300	127674300	0.5864632402711194
chr11	127673400	127674400	-0.29145686238424484
chr11	127673500	127674500	-0.3675599532735761
chr11	127673600	127674600	-0.3749891132731027
chr11	127673700	127674700	-0.12865126540816949
chr11	127673800	127674800	0.2937180702867704
chr11	127673900	127674900	0.4513640548298339
chr11	127674000	127675000	0.9895765289803639
chr11	127674100	127675100	0.7877606359449956
chr11	127674200	127675200	1.0424692616893891
chr11	127674300	127675300	0.4660431851989532
chr11	127674400	127675400	1.3580836095297069
chr11	127674500	127675500	1.4835098753667375
chr11	127674600	127675600	1.9371061796346432
chr11	127674700	127675700	2.5125345208803602
chr11	127674800	127675800	2.5927774863006112
chr11	127674900	127675900	2.2663868369332
chr11	127675000	127676000	1.8217664596837966
chr11	127675100	127676100	1.8164100889587893
chr11	127675200	127676200	1.350874951984376
chr11	127675300	127676300	1.848799849097889
chr11	127675400	127676400	1.904213907668444
chr11	127675500	127676500	2.1089218724127488
chr11	127675600	127676600	1.896951984779288
chr11	127675700	127676700	0.9932395908594248
chr11	127675800	127676800	1.5464002138173711
chr11	127675900	127676900	1.2404760206884933
chr11	127676000	127677000	0.5350221975820407
chr11	127676100	127677100	0.2892006593461817
chr11	127676200	127677200	0.9496360398323752
chr11	127676300	127677300	0.34135324890172997
chr11	127676400	127677400	0.26060851889151965
chr11	127676500	127677500	-0.15321555785850824
chr11	127676600	127677600	-0.332925202684303
chr11	127676700	127677700	0.07978999104103941
chr11	127676800	127677800	-0.5414662662367685
chr11	127676900	127677900	0.15438568160149152
chr11	127677000	127678000	1.1088596614344086
chr11	127677100	127678100	1.3943229689861898
chr11	127677200	127678200	0.8118041846990164
chr11	127677300	127678300	1.3832018182121768
chr11	127677400	127678400	1.5949845618697227
chr11	127677500	127678500	1.3227523753334909
chr11	127677600	127678600	1.5943510506186291
chr11	127677700	127678700	1.8208623120003131
chr11	127677800	127678800	1.9587599219559384
chr11	127677900	127678900	1.9861420770021856
chr11	127678000	127679000	1.7451745487917107
chr11	127678100	127679100	2.0839006951789805
chr11	127678200	127679200	2.066283626389968
chr11	127678300	127679300	1.7120364516153783
chr11	127678400	127679400	1.5588649140187476
chr11	127678500	127679500	1.9491182311999016
chr11	127678600	127679600	1.6562892604914226
chr11	127678700	127679700	1.6317117133792958
chr11	127678800	127679800	1.322642600101926
chr11	127678900	127679900	1.2747253876843256
chr11	127679000	127680000	1.3450351146843664
chr11	127679100	127680100	0.7252528174359656
chr11	127679200	127680200	0.5528340314347306
chr11	127679300	127680300	1.1224596235753683
chr11	127679400	127680400	0.9237894726250708
chr11	127679500	127680500	0.7253370116258977
chr11	127679600	127680600	0.5242396078648989
chr11	127679700	127680700	0.9997316066067288
chr11	127679800	127680800	1.3386333436660205
chr11	127679900	127680900	0.5256618172616228
chr11	127680000	127681000	0.3916391958337382
chr11	127680100	127681100	0.24181407386076265
chr11	127680200	127681200	-0.00011741359960851443
chr11	127680300	127681300	-0.7416667406553936
chr11	127680400	127681400	-1.0997864332957945
chr11	127680500	127681500	-0.8356436843793871
chr11	127680600	127681600	-0.27498171143328065
chr11	127680700	127681700	-0.983793520055014
chr11	127680800	127681800	-1.327590854033902
chr11	127680900	127681900	-0.9999947411799656
chr11	127681000	127682000	-1.0639848723155856
chr11	127681100	127682100	-0.5438943510109377
chr11	127681200	127682200	-0.38690812507704103
chr11	127681300	127682300	-0.16387610142702747
chr11	127681400	127682400	0.18231792066114946
chr11	127681500	127682500	-0.23057338969293145
chr11	127681600	127682600	-0.6723528705089185
chr11	127681700	127682700	-0.95139731525731
chr11	127681800	127682800	-0.8830969891268101
chr11	127681900	127682900	-0.4364111486475861
chr11	127682000	127683000	-0.06090541733005966
chr11	127682100	127683100	0.05693999397604805
chr11	127682200	127683200	0.5769690832015226
chr11	127682300	127683300	0.7484822683634633
chr11	127682400	127683400	0.4894661303179484
chr11	127682500	127683500	0.8131153717369201
chr11	127682600	127683600	0.8363787417368928
chr11	127682700	127683700	0.7620283378182162
chr11	127682800	127683800	0.9286842793244582
chr11	127682900	127683900	0.18512999199081168
chr11	127683000	127684000	-0.2912305622076858
chr11	127683100	127684100	-0.5716416171349089
chr11	127683200	127684200	-0.11459255048564035
chr11	127683300	127684300	-0.5316835565527357
chr11	127683400	127684400	0.02323684078002561
chr11	127683500	127684500	0.12472506350397708
chr11	127683600	127684600	0.35632511847683085
chr11	127683700	127684700	1.0197044451364574
chr11	127683800	127684800	0.7093627714481646
chr11	127683900	127684900	1.0449257712195017
chr11	127684000	127685000	1.1666543074287925
chr11	127684100	127685100	0.7682154111957149
chr11	127684200	127685200	0.21917480412325555
chr11	127684300	127685300	0.3959967194656449
chr11	127684400	127685400	0.4953246712135351
chr11	127684500	127685500	0.2422969518572544
chr11	127684600	127685600	0.44853411745943744
chr11	127684700	127685700	0.21713030936102504
chr11	127684800	127685800	0.2346406686349504
chr11	127684900	127685900	0.09253470237261244
chr11	127685000	127686000	0.3232664207148657
chr11	127685100	127686100	0.5561251843768388
chr11	127685200	127686200	0.10908326666385773
chr11	127685300	127686300	0.08147135510549768
chr11	127685400	127686400	-0.7684825251292844
chr11	127685500	127686500	-0.4573385471629322
chr11	127685600	127686600	-0.9237647042437132
chr11	127685700	127686700	-1.0670324692341409
chr11	127685800	127686800	-0.7571272618025681
chr11	127685900	127686900	-0.6222729722914839
chr11	127686000	127687000	-0.7603124318221179
chr11	127686100	127687100	-0.7116771374885699
chr11	127686200	127687200	-0.03626242391025622
chr11	127686300	127687300	-0.09016422622650958
chr11	127686400	127687400	0.4378985392542695
chr11	127686500	127687500	0.4467021751705095
chr11	127686600	127687600	0.9546328991515312
chr11	127686700	127687700	1.3249983429656358
chr11	127686800	127687800	1.4559053906950954
chr11	127686900	127687900	1.228714006505902
chr11	127687000	127688000	0.9754334642626846
chr11	127687100	127688100	1.0143049145343574
chr11	127687200	127688200	1.2616644410382505
chr11	127687300	127688300	1.2397077696669854
chr11	127687400	127688400	1.1035120238454053
chr11	127687500	127688500	0.6585567913163612
chr11	127687600	127688600	0.2136461871691841
chr11	127687700	127688700	-0.5923604271687689
chr11	127687800	127688800	-0.9101533341768772
chr11	127687900	127688900	-0.8544472434866004
chr11	127688000	127689000	-0.28690951818124216
chr11	127688100	127689100	-0.5932074457248001
chr11	127688200	127689200	-1.2107937956157115
chr11	127688300	127689300	-0.970171564262812
chr11	127688400	127689400	-0.6855836685328506
chr11	127688500	127689500	-0.4492618648709595
chr11	127688600	127689600	-0.7783232280909517
chr11	127688700	127689700	-0.7515944084209519
chr11	127688800	127689800	-0.9253540092891632
chr11	127688900	127689900	-1.12665994085513
chr11	127689000	127690000	-1.686535334560757
chr11	127689100	127690100	-1.5099760662873325
chr11	127689200	127690200	-1.324183395933467
chr11	127689300	127690300	-1.639933216017483
chr11	127689400	127690400	-1.7990296601435296
chr11	127689500	127690500	-1.7757762761922142
chr11	127689600	127690600	-1.3090282605628627
chr11	127689700	127690700	-0.9460612668220792
chr11	127689800	127690800	-1.3606247835272496
chr11	127689900	127690900	-0.3863163939175617
chr11	127690000	127691000	-0.1869729297878371
chr11	127691100	127692100	-0.2359132172277833
chr11	127691200	127692200	-0.0797044499317216
chr11	127691300	127692300	-0.452704507639395
chr11	127691400	127692400	-0.17188555647875145
chr11	127691500	127692500	-0.4855230842844535
chr11	127691600	127692600	-1.6030178725021762
chr11	127691700	127692700	-2.10769669347464
chr11	127691800	127692800	-2.170392474209633
chr11	127691900	127692900	-2.3697349679551034
chr11	127692000	127693000	-1.9386720865255718
chr11	127692100	127693100	-2.284527786182797
chr11	127692200	127693200	-2.5685665978664853
chr11	127692300	127693300	-1.7158842960480516
chr11	127692400	127693400	-1.4709372180169311
chr11	127692500	127693500	-1.4133845377485152
chr11	127692600	127693600	-0.5343221132282434
chr11	127692700	127693700	-0.03232530864320565
chr11	127692800	127693800	0.030907577940226562
chr11	127692900	127693900	0.09601709338289452
chr11	127693000	127694000	0.3644501174758677
chr11	127693100	127694100	0.7054619486297375
chr11	127693200	127694200	1.3121160613695004
chr11	127693300	127694300	1.2751007860929868
chr11	127693400	127694400	0.8008741220864478
chr11	127693500	127694500	1.0813133137753397
chr11	127693600	127694600	0.8282625918329679
chr11	127693700	127694700	0.6968836954475419
chr11	127693800	127694800	0.4477833461744271
chr11	127693900	127694900	0.515640748259036
chr11	127694000	127695000	0.7773458610009816
chr11	127694100	127695100	1.3535818143815201
chr11	127694200	127695200	0.8326927016488347
chr11	127694300	127695300	0.9954658207300092
chr11	127694400	127695400	1.282326487982392
chr11	127694500	127695500	0.2843246605479807
chr11	127694600	127695600	0.4743540677527392
chr11	127694700	127695700	0.5701320186577992
chr11	127694800	127695800	1.0042341094869152
chr11	127694900	127695900	1.0772685094374768
chr11	127695000	127696000	0.5431679132464438
chr11	127695100	127696100	0.4020812766825577
chr11	127695200	127696200	0.4715814466554762
chr11	127695300	127696300	-0.454683440391341
chr11	127695400	127696400	-0.11842673652765286
chr11	127695500	127696500	0.5277523403067407
chr11	127695600	127696600	0.2520184254700943
chr11	127695700	127696700	0.20332029071092148
chr11	127695800	127696800	0.09782348238754056
chr11	127695900	127696900	0.08062698823571998
chr11	127696000	127697000	0.0934585580010251
chr11	127696100	127697100	0.42255552390608586
chr11	127696200	127697200	0.7956630497342098
chr11	127696300	127697300	1.562936614243544
chr11	127696400	127697400	1.387110312518452
chr11	127696500	127697500	0.980498940580812
chr11	127696600	127697600	0.9295650452517752
chr11	127696700	127697700	1.001434356840552
chr11	127696800	127697800	1.0613903221225096
chr11	127696900	127697900	1.3178234764329788
chr11	127697000	127698000	1.0605251060952139
chr11	127697100	127698100	0.8444520513150285
chr11	127697200	127698200	0.5760348383191451
chr11	127697300	127698300	0.19948993033138285
chr11	127697400	127698400	-0.14967035449708604
chr11	127697500	127698500	0.16008372110288965
chr11	127697600	127698600	0.621164513570178
chr11	127697700	127698700	0.9374853601206906
chr11	127697800	127698800	0.5241358246317112
chr11	127697900	127698900	-0.5267377887067528
chr11	127698000	127699000	-0.12154422688736921
chr11	127698100	127699100	-0.04220914431192645
chr11	127698200	127699200	0.5518815020971112
chr11	127698300	127699300	0.4609533338910434
chr11	127698400	127699400	0.8386719709146
chr11	127698500	127699500	1.2866126198844288
chr11	127698600	127699600	1.1148057704777972
chr11	127698700	127699700	1.1573847314375914
chr11	127698800	127699800	1.5556102220903512
chr11	127698900	127699900	2.016219981186549
chr11	127699000	127700000	1.7256860557920082
chr11	127699100	127700100	1.4831784980751033
chr11	127699200	127700200	0.6184599978523022
chr11	127699300	127700300	1.1775332376498957
chr11	127699400	127700400	0.8648931729509788
chr11	127699500	127700500	0.22910736567442985
chr11	127699600	127700600	-0.029125992202554025
chr11	127699700	127700700	-0.43915660327278944
chr11	127699800	127700800	-1.122522232416958
chr11	127699900	127700900	-0.3515798019792276
chr11	127700000	127701000	-0.26969469724964457
chr11	127700100	127701100	-0.7524397990183017
chr11	127700200	127701200	-0.5182963875655164
chr11	127700300	127701300	-0.9293256045949406
chr11	127700400	127701400	-0.7825485884270788
chr11	127700500	127701500	-0.4144853620230587
chr11	127700600	127701600	-0.26369486553374016
chr11	127700700	127701700	-0.5221423879215275
chr11	127700800	127701800	-0.3239849426918729
chr11	127700900	127701900	-0.8511500507618819
chr11	127701000	127702000	-1.6012692414810894
chr11	127701100	127702100	-1.326213345691803
chr11	127701200	127702200	-0.9125209864610172
chr11	127701300	127702300	-0.6894360163300859
chr11	127701400	127702400	-0.4466465350199068
chr11	127701500	127702500	-0.617196895877431
chr11	127701600	127702600	-0.462957268477998
chr11	127701700	127702700	-0.041393040541587836
chr11	127701800	127702800	0.5570767290436862
chr11	127701900	127702900	-0.0005432617761145518
chr11	127702000	127703000	0.4693968177627618
chr11	127702100	127703100	0.8079108176562925
chr11	127702200	127703200	0.5338894386012252
chr11	127702300	127703300	0.9798704619781056
chr11	127702400	127703400	1.4049608738663808
chr11	127702500	127703500	1.2988260740865525
chr11	127702600	127703600	1.4317685556312922
chr11	127702700	127703700	1.5406813847373029
chr11	127702800	127703800	1.1933290051357484
chr11	127702900	127703900	1.314565314970222
chr11	127703000	127704000	1.7424943451523947
chr11	127703100	127704100	1.2651704441597218
chr11	127703200	127704200	1.2862859355570615
chr11	127703300	127704300	1.2218360436344646
chr11	127703400	127704400	0.7460242497083107
chr11	127703500	127704500	0.7399810415514301
chr11	127703600	127704600	0.629328200926777
chr11	127703700	127704700	0.3475846950198752
chr11	127703800	127704800	-0.009827073434027684
chr11	127703900	127704900	0.3699414497307178
chr11	127704000	127705000	0.17317366700286285
chr11	127704100	127705100	1.2387784619015243
chr11	127704200	127705200	1.929438550676664
chr11	127704300	127705300	1.1426757263730087
chr11	127704400	127705400	1.2178131799445633
chr11	127704500	127705500	1.235749581114066
chr11	127704600	127705600	1.154174885206725
chr11	127704700	127705700	1.2604305113494592
chr11	127704800	127705800	1.2708672083364945
chr11	127704900	127705900	1.337693724382602
chr11	127705000	127706000	1.1966149876089043
chr11	127705100	127706100	0.473169697397057
chr11	127705200	127706200	0.0033079168272790397
chr11	127705300	127706300	0.32946912253371835
chr11	127705400	127706400	0.4075529985971572
chr11	127705500	127706500	0.5049614148844032
chr11	127705600	127706600	0.8321327460600776
chr11	127705700	127706700	1.056865564916011
chr11	127705800	127706800	1.2745021497216122
chr11	127705900	127706900	1.5408996437823448
chr11	127706000	127707000	1.8870564575135187
chr11	127706100	127707100	1.61137917359075
chr11	127706200	127707200	1.3541959631130434
chr11	127706300	127707300	0.9981751958481642
chr11	127706400	127707400	0.7129014311009245
chr11	127706500	127707500	0.4323901749489629
chr11	127706600	127707600	-0.5025542385531132
chr11	127706700	127707700	-1.040976537832434
chr11	127706800	127707800	-0.9289068469165987
chr11	127706900	127707900	-0.7904287933008329
chr11	127707000	127708000	-1.129912262563277
chr11	127707100	127708100	-0.8084090717374265
chr11	127707200	127708200	-0.5922436690238349
chr11	127707300	127708300	-0.6753867813645598
chr11	127707400	127708400	-0.38002540841688215
chr11	127707500	127708500	0.26639165432664536
chr11	127707600	127708600	0.9550404662436076
chr11	127707700	127708700	1.75848451862101
chr11	127707800	127708800	1.780049606923496
chr11	127707900	127708900	0.7869506202953546
chr11	127708000	127709000	1.3110396876781603
chr11	127708100	127709100	1.2292547905852191
chr11	127708200	127709200	0.7914802204848042
chr11	127708300	127709300	1.5350865147800272
chr11	127708400	127709400	1.0581124151778292
chr11	127708500	127709500	0.6201949690512651
chr11	127708600	127709600	0.7583178389268769
chr11	127708700	127709700	0.4762328769553691
chr11	127708800	127709800	0.7769131042924307
chr11	127708900	127709900	1.6023986694388217
chr11	127709000	127710000	1.0679851844615356
chr11	127709100	127710100	1.4675304704562897
chr11	127709200	127710200	1.8608921215666336
chr11	127709300	127710300	1.1440993844276297
chr11	127709400	127710400	1.5604263193518717
chr11	127709500	127710500	1.8386588201873344
chr11	127709600	127710600	1.836135310624018
chr11	127709700	127710700	1.4582587319240652
chr11	127709800	127710800	0.9726552339285316
chr11	127709900	127710900	0.7696693859817816
chr11	127710000	127711000	1.1349406718077362
chr11	127710100	127711100	1.017261078275999
chr11	127710200	127711200	1.1421212876834803
chr11	127710300	127711300	1.1926260112935931
chr11	127710400	127711400	1.1972195373070578
chr11	127710500	127711500	0.554484874607428
chr11	127710600	127711600	0.06691192530891638
chr11	127710700	127711700	0.6867468151785299
chr11	127710800	127711800	1.121761698246259
chr11	127710900	127711900	1.7851771997351875
chr11	127711000	127712000	1.3818016980564667
chr11	127711100	127712100	1.465963397474012
chr11	127711200	127712200	1.4246843267130498
chr11	127711300	127712300	1.996712668520208
chr11	127711400	127712400	2.4297866146421696
chr11	127711500	127712500	2.5841177443061225
chr11	127711600	127712600	2.8048285758299416
chr11	127711700	127712700	2.3180582030297243
chr11	127711800	127712800	1.7845879444970558
chr11	127711900	127712900	0.9001671573161831
chr11	127712000	127713000	1.562052574718471
chr11	127712100	127713100	1.296130615070215
chr11	127712200	127713200	1.203122141463541
chr11	127712300	127713300	1.0024085254190058
chr11	127712400	127713400	0.26018417348638223
chr11	127712500	127713500	0.9389112524656544
chr11	127712600	127713600	1.4045340832486426
chr11	127712700	127713700	1.6034055113949068
chr11	127712800	127713800	1.8677706206131728
chr11	127712900	127713900	1.7435836741790336
chr11	127713000	127714000	1.7240112519810913
chr11	127713100	127714100	1.9175134340637257
chr11	127713200	127714200	1.995714119809972
chr11	127713300	127714300	2.640190161352681
chr11	127713400	127714400	3.1350948097180438
chr11	127713500	127714500	2.9061110552877967
chr11	127713600	127714600	2.2585797288759286
chr11	127713700	127714700	2.7185058503958217
chr11	127713800	127714800	2.5015684691055937
chr11	127713900	127714900	2.1306179253558755
chr11	127714000	127715000	1.7358200634056296
chr11	127714100	127715100	1.3065762569180694
chr11	127714200	127715200	1.5715791630630818
chr11	127714300	127715300	0.3320030206653273
chr11	127714400	127715400	-0.0023553171529412486
chr11	127714500	127715500	-0.1451765630432904
chr11	127714600	127715600	0.04221361826822725
chr11	127714700	127715700	0.09108991557039386
chr11	127714800	127715800	0.1384660010153202
chr11	127714900	127715900	0.4656787844847243
chr11	127715000	127716000	0.8440290888065745
chr11	127715100	127716100	1.3990029813190066
chr11	127715200	127716200	0.7807099160786299
chr11	127715300	127716300	1.1311433115270186
chr11	127715400	127716400	0.7025472178589435
chr11	127715500	127716500	0.9829560779313712
chr11	127715600	127716600	1.4071205588242282
chr11	127715700	127716700	0.8976661249404512
chr11	127715800	127716800	1.6117412530285544
chr11	127715900	127716900	2.060508067866207
chr11	127716000	127717000	1.4130524098703998
chr11	127716100	127717100	1.5684314148500738
chr11	127716200	127717200	1.6528009779653876
chr11	127716300	127717300	1.6591817262959958
chr11	127716400	127717400	2.263505460875378
chr11	127716500	127717500	2.14659670323174
chr11	127716600	127717600	2.111665339337035
chr11	127716700	127717700	2.2894872299179534
chr11	127716800	127717800	1.4776098530514281
chr11	127716900	127717900	1.3315047879877266
chr11	127717000	127718000	1.088979900202909
chr11	127717100	127718100	0.2188030425459755
chr11	127717200	127718200	0.4159345560107766
chr11	127717300	127718300	0.4583179963404737
chr11	127717400	127718400	0.5074406618558085
chr11	127717500	127718500	0.7925049235362701
chr11	127717600	127718600	0.8287001165543344
chr11	127717700	127718700	0.2958992758593362
chr11	127717800	127718800	0.6639469351741074
chr11	127717900	127718900	0.6920961484923828
chr11	127718000	127719000	0.9410319109602462
chr11	127718100	127719100	0.9737377115846546
chr11	127718200	127719200	1.2124883174433572
chr11	127718300	127719300	1.465607653387519
chr11	127718400	127719400	1.0945630210822328
chr11	127718500	127719500	0.8933760785470517
chr11	127718600	127719600	0.39803327036592817
chr11	127718700	127719700	0.5603987512216247
chr11	127718800	127719800	0.5872715745973338
chr11	127718900	127719900	0.6338093187644699
chr11	127719000	127720000	1.4428756008815626
chr11	127719100	127720100	0.7215470647598465
chr11	127719200	127720200	0.4876982934879624
chr11	127719300	127720300	0.3241936968204677
chr11	127719400	127720400	-0.4857428828783316
chr11	127719500	127720500	-1.5339518184664185
chr11	127719600	127720600	-2.048984344026924
chr11	127719700	127720700	-1.553639987679846
chr11	127719800	127720800	-1.812268021961968
chr11	127719900	127720900	-1.6181658831953931
chr11	127720000	127721000	-2.225151469666597
chr11	127720100	127721100	-1.2944453596599306
chr11	127720200	127721200	-1.6946451270564975
chr11	127720300	127721300	-1.7451774591778864
chr11	127720400	127721400	-0.6508992957396293
chr11	127720500	127721500	0.3838452318500297
chr11	127720600	127721600	0.4696741069500361
chr11	127720700	127721700	0.039525869931478295
chr11	127720800	127721800	-0.07187327951444758
chr11	127720900	127721900	0.0428451074206706
chr11	127721000	127722000	0.305904092613426
chr11	127721100	127722100	0.38677907355652136
chr11	127721200	127722200	0.4027769442568913
chr11	127721300	127722300	0.8123784746737067
chr11	127721400	127722400	0.7503538856233669
chr11	127721500	127722500	1.1337976965914238
chr11	127721600	127722600	1.4561052952213247
chr11	127721700	127722700	1.5296155321087967
chr11	127721800	127722800	1.9018492965859493
chr11	127721900	127722900	1.7218315702499998
chr11	127723000	127724000	2.4065988154157703
chr11	127723100	127724100	1.7993146602302863
chr11	127723200	127724200	1.57357012142652
chr11	127723300	127724300	1.280708204893097
chr11	127723400	127724400	0.9118712515234628
chr11	127723500	127724500	1.0362058180386209
chr11	127723600	127724600	-0.13537847751249735
chr11	127723700	127724700	-0.29750248318746336
chr11	127723800	127724800	-0.35467833323772296
chr11	127723900	127724900	-0.9060173286913701
chr11	127724000	127725000	-0.9888730979962592
chr11	127724100	127725100	-1.1040073867103983
chr11	127724200	127725200	-1.0304958577505672
chr11	127724300	127725300	-0.9419018575244136
chr11	127724400	127725400	-0.9195294173691104
chr11	127724500	127725500	-0.89979639098791
chr11	127724600	127725600	-0.16206314189732368
chr11	127724700	127725700	-0.13358482319626186
chr11	127724800	127725800	-0.027779064199401564
chr11	127724900	127725900	-0.0037304568153183077
chr11	127725000	127726000	-0.12400979097028386
chr11	127725100	127726100	0.3141602546251207
chr11	127725200	127726200	0.7150644877428625
chr11	127725300	127726300	1.0164708241984521
chr11	127725400	127726400	1.7949417811033552
chr11	127725500	127726500	1.93758945570508
chr11	127725600	127726600	2.116972432431035
chr11	127725700	127726700	2.160569779486051
chr11	127725800	127726800	1.8456878746356231
chr11	127725900	127726900	2.2805544836839724
chr11	127726000	127727000	2.253763362654213
chr11	127726100	127727100	2.341337108786953
chr11	127726200	127727200	2.2682927749981587
chr11	127726300	127727300	1.6493505740272447
chr11	127726400	127727400	0.8063507552231992
chr11	127726500	127727500	0.861646627738093
chr11	127726600	127727600	1.1129504715807568
chr11	127726700	127727700	1.2217967123684763
chr11	127726800	127727800	1.3830012615684055
chr11	127726900	127727900	1.0264965874318812
chr11	127727000	127728000	1.2070161986577495
chr11	127727100	127728100	1.16133058676559
chr11	127727200	127728200	1.0345546725466512
chr11	127727300	127728300	1.4195277797151828
chr11	127727400	127728400	1.9574093265689985
chr11	127727500	127728500	1.720582114066222
chr11	127727600	127728600	2.359140495412566
chr11	127727700	127728700	2.117750240310961
chr11	127727800	127728800	1.890922666178308
chr11	127727900	127728900	1.873854213999509
chr11	127728000	127729000	1.8038416786822942
chr11	127729200	127730200	0.502391145793633
chr11	127729300	127730300	0.06316974754230625
chr11	127729400	127730400	-0.592507318718474
chr11	127729500	127730500	-0.4647112931156022
chr11	127729600	127730600	-0.5744316858402364
chr11	127729700	127730700	-0.7918658338350502
chr11	127729800	127730800	-0.5311576584550914
chr11	127729900	127730900	-0.7736546646030419
chr11	127730000	127731000	-0.544623742883218
chr11	127730100	127731100	-0.2797989134311051
chr11	127730200	127731200	0.21748418572300046
chr11	127730300	127731300	0.7155914118650021
chr11	127730400	127731400	1.4047149371688594
chr11	127730500	127731500	1.2802456926795398
chr11	127730600	127731600	1.5597840907368246
chr11	127730700	127731700	1.7194867034520829
chr11	127730800	127731800	1.9967693312429118
chr11	127730900	127731900	1.6795691723287438
chr11	127731000	127732000	0.5516633442507153
chr11	127731100	127732100	0.10432209994312994
chr11	127731200	127732200	-0.33657721330189005
chr11	127731300	127732300	-0.6668192233920166
chr11	127731400	127732400	-0.5422199651739577
chr11	127731500	127732500	-0.4828337031678439
chr11	127731600	127732600	-0.30964694338250826
chr11	127731700	127732700	-0.05865031600666953
chr11	127731800	127732800	-0.4806111758768412
chr11	127731900	127732900	-0.5804646329359987
chr11	127732000	127733000	0.008549742358340304
chr11	127732100	127733100	0.33931870459558605
chr11	127732200	127733200	0.2680866491672902
chr11	127732300	127733300	0.7400179376241077
chr11	127732400	127733400	0.3790840154982229
chr11	127732500	127733500	0.4242363349710608
chr11	127732600	127733600	0.21496005692424144
chr11	127732700	127733700	-0.37776416332713
chr11	127732800	127733800	-0.3055119043918245
chr11	127732900	127733900	0.28285687117224506
chr11	127733000	127734000	0.5857964742323196
chr11	127733100	127734100	-0.05647369764166772
chr11	127733200	127734200	0.3959799498589495
chr11	127733300	127734300	0.02694494997846064
chr11	127733400	127734400	0.4994689268594084
chr11	127733500	127734500	0.7518133071403101
chr11	127733600	127734600	0.8134796751299895
chr11	127733700	127734700	1.4249253896610772
chr11	127733800	127734800	1.6760584808210937
chr11	127733900	127734900	1.834633045867132
chr11	127734000	127735000	1.9249937917703444
chr11	127734100	127735100	2.507259685835006
chr11	127734200	127735200	2.0258429558213504
chr11	127734300	127735300	2.210155278431051
chr11	127734400	127735400	2.26448746320359
chr11	127734500	127735500	1.9809204091450767
chr11	127734600	127735600	1.9714165998182973
chr11	127734700	127735700	1.4075743595311931
chr11	127734800	127735800	0.9734545510628392
chr11	127734900	127735900	0.7476314301929532
chr11	127735000	127736000	0.4361816903112279
chr11	127735100	127736100	0.05372605440629494
chr11	127735200	127736200	0.5130439009498633
chr11	127735300	127736300	-0.16434741662753666
chr11	127735400	127736400	-0.44080690421044094
chr11	127735500	127736500	-0.09357776240771648
chr11	127735600	127736600	-0.6379140515231366
chr11	127735700	127736700	0.01449050841644101
chr11	127735800	127736800	0.6293713761427783
chr11	127735900	127736900	1.097312678241946
chr11	127736000	127737000	1.351939704802273
chr11	127736100	127737100	1.885680587644757
chr11	127736200	127737200	1.7586982205959485
chr11	127736300	127737300	2.252822658574499
chr11	127736400	127737400	1.800695866941708
chr11	127736500	127737500	0.9950906803903816
chr11	127736600	127737600	1.4158117892770448
chr11	127736700	127737700	1.460417997457263
chr11	127736800	127737800	1.1513885025709554
chr11	127736900	127737900	1.0451768900961511
chr11	127737000	127738000	0.918011996250919
chr11	127737100	127738100	0.4142189018096849
chr11	127737200	127738200	0.6064120052866421
chr11	127737300	127738300	0.2429901857898527
chr11	127737400	127738400	0.7416345644990491
chr11	127737500	127738500	1.2683633205613083
chr11	127737600	127738600	1.0557586324720936
chr11	127737700	127738700	0.7092323255985357
chr11	127737800	127738800	1.2134722076124975
chr11	127737900	127738900	0.3270931622604264
chr11	127738000	127739000	0.33512389648650776
chr11	127738100	127739100	0.970798125381217
chr11	127738200	127739200	0.9960938906168512
chr11	127738300	127739300	1.4334984692490709
chr11	127738400	127739400	1.2450262191909285
chr11	127738500	127739500	1.6751897040841277
chr11	127738600	127739600	1.89375727366788
chr11	127738700	127739700	1.912984195581975
chr11	127738800	127739800	1.7544783998620257
chr11	127738900	127739900	2.7622847292206907
chr11	127739000	127740000	2.847819775455024
chr11	127739100	127740100	2.8708762458376067
chr11	127739200	127740200	2.2373736597643883
chr11	127739300	127740300	2.2928449181103834
chr11	127739400	127740400	2.1539787834133786
chr11	127739500	127740500	1.2209552107919943
chr11	127739600	127740600	1.4885298031640262
chr11	127739700	127740700	1.1257111867966854
chr11	127739800	127740800	0.7992238794162977
chr11	127739900	127740900	0.27437374529197983
chr11	127740000	127741000	-0.02093631390597947
chr11	127740100	127741100	-0.2349433931574444
chr11	127740200	127741200	-0.06616207758630678
chr11	127740300	127741300	-0.2233012700448964
chr11	127740400	127741400	-0.4332954888756205
chr11	127740500	127741500	-0.16251535444830906
chr11	127740600	127741600	-0.4401460621837982
chr11	127740700	127741700	-0.16705341318852499
chr11	127740800	127741800	-0.03061263279094922
chr11	127740900	127741900	-0.2491016691491738
chr11	127741000	127742000	-0.4885092380033594
chr11	127741100	127742100	-0.3175733650804167
chr11	127742400	127743400	1.55231294744459
chr11	127742500	127743500	0.7820218400618636
chr11	127742600	127743600	0.8650999984485567
chr11	127742700	127743700	0.7417651585246908
chr11	127742800	127743800	0.24397056290306401
chr11	127742900	127743900	0.057754106102240174
chr11	127743000	127744000	-0.5583602787857807
chr11	127743100	127744100	-1.1399319780404338
chr11	127743200	127744200	-1.310171770897966
chr11	127743300	127744300	-1.3128223287905805
chr11	127743400	127744400	-1.0221483656554349
chr11	127743500	127744500	-0.5603571951085232
chr11	127743600	127744600	-0.3902371565776325
chr11	127743700	127744700	-0.4671044423412256
chr11	127743800	127744800	0.09525368208985208
chr11	127743900	127744900	0.4616801182995067
chr11	127744000	127745000	1.3048661143779565
chr11	127744100	127745100	2.0069060060499875
chr11	127744200	127745200	1.7390240775681851
chr11	127744300	127745300	1.4452155443860255
chr11	127744400	127745400	1.7287648744698498
chr11	127744500	127745500	1.280608178884842
chr11	127744600	127745600	1.1832364887484963
chr11	127744700	127745700	1.1240791708984712
chr11	127744800	127745800	0.9470290765638778
chr11	127744900	127745900	1.345634243875697
chr11	127745000	127746000	1.7703736574175164
chr11	127745100	127746100	1.577959099737824
chr11	127745200	127746200	0.8020504713085964
chr11	127745300	127746300	0.20868624420831594
chr11	127745400	127746400	-0.5371137776015804
chr11	127745500	127746500	-0.3503452770698399
chr11	127745600	127746600	-0.5954428001183856
chr11	127745700	127746700	-0.4281324840443651
chr11	127745800	127746800	-0.4180652131989388
chr11	127745900	127746900	-1.0553032850142223
chr11	127746000	127747000	-1.4753879989376142
chr11	127746100	127747100	-1.4680452138893034
chr11	127746200	127747200	-0.3591059946394725
chr11	127746300	127747300	-0.1250906356207792
chr11	127746400	127747400	0.20567054719533007
chr11	127746500	127747500	0.3095194778412237
chr11	127746600	127747600	0.40616962466185147
chr11	127746700	127747700	0.15305796662023788
chr11	127746800	127747800	-0.2688831720658734
chr11	127746900	127747900	0.0050195426139405105
chr11	127747000	127748000	0.23260767984399186
chr11	127747100	127748100	0.4252963482375581
chr11	127747200	127748200	0.6281499422147857
chr11	127747300	127748300	0.3182496641123232
chr11	127747400	127748400	0.34932438243500563
chr11	127747500	127748500	-0.09727315911905283
chr11	127747600	127748600	0.13583945462729036
chr11	127747700	127748700	0.9144296647354666
chr11	127747800	127748800	1.6269364961125887
chr11	127747900	127748900	1.6553992544305312
chr11	127748000	127749000	1.8661771647069287
chr11	127748100	127749100	1.6317705839538983
chr11	127748200	127749200	0.4625608828411744
chr11	127748300	127749300	0.8423752272621772
chr11	127748400	127749400	1.236841599213076
chr11	127748500	127749500	2.112708671265798
chr11	127748600	127749600	1.806437608009603
chr11	127748700	127749700	1.4543345050429817
chr11	127748800	127749800	1.4388706980172303
chr11	127748900	127749900	1.463967400077636
chr11	127749000	127750000	1.359065835409737
chr11	127749100	127750100	1.3262529875131706
chr11	127749200	127750200	2.0898448592811154
chr11	127749300	127750300	1.7451625386314316
chr11	127749400	127750400	1.5399753244982377
chr11	127749500	127750500	0.4950388231701997
chr11	127749600	127750600	0.9353112160011644
chr11	127749700	127750700	0.970276365803594
chr11	127749800	127750800	1.0566838242967131
chr11	127749900	127750900	0.595993919690176
chr11	127750000	127751000	-0.08191444733271673
chr11	127750100	127751100	0.14869127084188002
chr11	127750200	127751200	0.4242052361510905
chr11	127750300	127751300	1.3269303799178975
chr11	127750400	127751400	1.4488526573045355
chr11	127750500	127751500	1.9024114916385424
chr11	127750600	127751600	1.6049949614995829
chr11	127750700	127751700	0.9606592585900464
chr11	127750800	127751800	0.9760951330047808
chr11	127750900	127751900	1.1297275319850903
chr11	127751000	127752000	0.898413499574848
chr11	127751100	127752100	0.42467012049227737
chr11	127751200	127752200	0.4831391150462911
chr11	127751300	127752300	0.2028432733850324
chr11	127751400	127752400	-0.6261204821226485
chr11	127751500	127752500	-0.8717007380696024
chr11	127751600	127752600	-0.9957884176331558
chr11	127751700	127752700	-1.1448287389895275
chr11	127751800	127752800	-1.1037890363466654
chr11	127751900	127752900	-0.43658393943068863
chr11	127752000	127753000	0.3525982841245844
chr11	127752100	127753100	0.6768974998144167
chr11	127752200	127753200	-0.031452786521631304
chr11	127752300	127753300	-0.5999746379849026
chr11	127752400	127753400	-0.28064074422281754
chr11	127752500	127753500	-0.3973768891172729
chr11	127752600	127753600	-0.20139182883763512
chr11	127752700	127753700	0.3641457556413796
chr11	127752800	127753800	0.5598377940203013
chr11	127752900	127753900	0.11256331393013497
chr11	127753000	127754000	-0.44853857748925785
chr11	127753100	127754100	-0.673547093575241
chr11	127753200	127754200	-0.3214905795611468
chr11	127753300	127754300	0.1586967940245574
chr11	127753400	127754400	-0.05105186222294311
chr11	127753500	127754500	0.116595222737817
chr11	127753600	127754600	0.564229882210359
chr11	127753700	127754700	0.7617064737791703
chr11	127753800	127754800	-0.5909187920301723
chr11	127753900	127754900	-0.5719195242716958
chr11	127754000	127755000	-0.6507054323501014
chr11	127754100	127755100	-0.8435181793014686
chr11	127754200	127755200	-1.0345525861695473
chr11	127754300	127755300	-1.4429975003652975
chr11	127754400	127755400	-0.8750020256010806
chr11	127754500	127755500	-0.8059262140485994
chr11	127754600	127755600	-1.1656741552000396
chr11	127754700	127755700	-1.1228275829754
chr11	127754800	127755800	0.2012620172909289
chr11	127754900	127755900	0.07482903358759338
chr11	127755000	127756000	0.11836422515065226
chr11	127755100	127756100	0.3557806650572081
chr11	127755200	127756200	0.2756077616831181
chr11	127755300	127756300	0.34751073488222084
chr11	127755400	127756400	-0.07441047798526602
chr11	127755500	127756500	-0.17237340384628547
chr11	127755600	127756600	-0.04746694810349409
chr11	127755900	127756900	-0.6530752605201429
chr11	127759600	127760600	-2.4939586868221166
chr11	127759700	127760700	-2.5602508483577253
chr11	127759800	127760800	-2.911491310419628
chr11	127759900	127760900	-2.5928753080315228
chr11	127760000	127761000	-1.9816087159882658
chr11	127760100	127761100	-1.8756263307053973
chr11	127760200	127761200	-1.6739626362062527
chr11	127760300	127761300	-1.268748042096166
chr11	127760400	127761400	-1.1041745936978922
chr11	127760500	127761500	-0.8460997258886751
chr11	127760600	127761600	-2.261158652116204
chr11	127760700	127761700	-2.596498856736112
chr11	127760800	127761800	-2.1182899744817356
chr11	127760900	127761900	-1.8290902326105591
chr11	127761000	127762000	-1.459410577054544
chr11	127761100	127762100	-1.8604158574241625
chr11	127761200	127762200	-2.0150003463454342
chr11	127761300	127762300	-2.1145193179510158
chr11	127761400	127762400	-2.5326648002274843
chr11	127761500	127762500	-2.885946044382279
chr11	127761600	127762600	-2.017081610042557
chr11	127761700	127762700	-1.3196001620354303
chr11	127761800	127762800	-0.8982676990172992
chr11	127761900	127762900	-0.6965023465669924
chr11	127762000	127763000	-1.9857004933918139
chr11	127762100	127763100	-1.6590216461779486
chr11	127762200	127763200	-1.7641357110161209
chr11	127762300	127763300	-1.9933836626696224
chr11	127762400	127763400	-2.166437424404967
chr11	127762500	127763500	-2.0335435730628117
chr11	127762600	127763600	-1.8949462362679137
chr11	127762700	127763700	-2.3965272157633373
chr11	127762800	127763800	-2.9002575067638423
chr11	127762900	127763900	-3.066910053224684
chr11	127763000	127764000	-2.173391691770671
chr11	127763100	127764100	-2.392575638407806
chr11	127763200	127764200	-1.824673995181488
chr11	127763300	127764300	-0.9755056323851108
chr11	127763400	127764400	-0.6137190664940202
chr11	127763500	127764500	-0.6545112340102605
chr11	127763600	127764600	-0.6141461094175263
chr11	127763700	127764700	-0.3944041576396732
chr11	127763800	127764800	-0.6129148323383028
chr11	127763900	127764900	-0.712092264167019
chr11	127764000	127765000	-1.0733363137865748
chr11	127764100	127765100	-1.0939404441073304
chr11	127764200	127765200	-1.6211660797210778
chr11	127764300	127765300	-2.529978338821209
chr11	127764400	127765400	-2.3344308476782474
chr11	127764500	127765500	-1.8533320082780216
chr11	127764600	127765600	-2.084915025332837
chr11	127764700	127765700	-2.13355853269803
chr11	127764800	127765800	-1.4292818605649351
chr11	127764900	127765900	-1.5248967449126123
chr11	127765000	127766000	-1.1791725937723
chr11	127765100	127766100	-0.9368771941615022
chr11	127765200	127766200	-0.7546937653738821
chr11	127765300	127766300	-0.6038307730759537
chr11	127765400	127766400	-0.34052881054754025
chr11	127765500	127766500	-0.5741681061143971
chr11	127765600	127766600	-0.4588988845586514
chr11	127765700	127766700	-0.8311321623365554
chr11	127765800	127766800	-1.4573266500015043
chr11	127765900	127766900	-1.3031442275697982
chr11	127766000	127767000	-1.6441034847608673
chr11	127766100	127767100	-1.504459726039991
chr11	127766200	127767200	-1.5651520565516437
chr11	127766300	127767300	-1.6329402744067647
chr11	127766400	127767400	-1.4113602717243257
chr11	127766500	127767500	-0.8229050699868439
chr11	127766600	127767600	-1.303482404757479
chr11	127766700	127767700	-1.6519005248439969
chr11	127766800	127767800	-1.250699765054145
chr11	127766900	127767900	-0.901655079960351
chr11	127767000	127768000	-0.2959117685386137
chr11	127767100	127768100	-0.10874481548562527
chr11	127767200	127768200	-0.03688361048155917
chr11	127767300	127768300	0.3409562663446154
chr11	127767400	127768400	-0.18204551049378973
chr11	127767500	127768500	-1.1943218846488737
chr11	127767600	127768600	-0.6751672551721509
chr11	127767700	127768700	-0.06345064326772866
chr11	127767800	127768800	0.4359826353516919
chr11	127767900	127768900	0.003264361599605521
chr11	127768000	127769000	-0.5480944063555993
chr11	127768100	127769100	-0.4417546754258027
chr11	127768200	127769200	-0.6040499221958517
chr11	127768300	127769300	-1.1482447669891216
chr11	127768400	127769400	-1.4868285558121903
chr11	127768500	127769500	-0.8973079033741566
chr11	127768600	127769600	-1.4657578063068168
chr11	127768700	127769700	-1.5979431925656509
chr11	127768800	127769800	-2.0393576075365343
chr11	127768900	127769900	-2.1933337505734603
chr11	127769000	127770000	-1.9446319942305983
chr11	127769100	127770100	-2.365608879423541
chr11	127769200	127770200	-2.6444858681177763
chr11	127769300	127770300	-2.4515954606083867
chr11	127769400	127770400	-2.7950227205437117
chr11	127769500	127770500	-3.56897508002874
chr11	127769600	127770600	-2.90663893355017
chr11	127769700	127770700	-2.639522607498147
chr11	127769800	127770800	-3.171612396403463
chr11	127769900	127770900	-3.3417879303018343
chr11	127770000	127771000	-3.314294400858523
chr11	127770100	127771100	-2.736073072711655
chr11	127770200	127771200	-3.120561543730348
chr11	127770300	127771300	-2.568968541505645
chr11	127770400	127771400	-2.3032161189511635
chr11	127770500	127771500	-1.6659457875249533
chr11	127770600	127771600	-2.185026276294766
chr11	127770700	127771700	-2.485195774628372
chr11	127770800	127771800	-2.4084077332188443
chr11	127770900	127771900	-2.9806043892150647
chr11	127771000	127772000	-3.7728978653506995
chr11	127771100	127772100	-4.9148166325183515
chr11	127771200	127772200	-5.175144618722907
chr11	127771300	127772300	-6.240074178316232
chr11	127771400	127772400	-6.100347639128027
chr11	127771500	127772500	-6.0139220030886165
chr11	127771600	127772600	-5.667265147000861
chr11	127771700	127772700	-5.668137193216298
chr11	127771800	127772800	-5.531347349176046
chr11	127771900	127772900	-4.7631973600131925
chr11	127772000	127773000	-5.03779865387022
chr11	127772100	127773100	-5.107700318636078
chr11	127772200	127773200	-4.371961401157503
chr11	127772300	127773300	-4.0642963689265175
chr11	127772400	127773400	-4.132456657792192
chr11	127772500	127773500	-4.516376625707411
chr11	127772600	127773600	-4.58003872523414
chr11	127772700	127773700	-4.380711717664811
chr11	127772800	127773800	-3.7891344280708887
chr11	127772900	127773900	-4.12746952278602
chr11	127773000	127774000	-3.428252408413418
chr11	127773100	127774100	-2.202877080884067
chr11	127773200	127774200	-1.872278859418728
chr11	127773300	127774300	-1.362169363243711
chr11	127773400	127774400	-0.9225506824761682
chr11	127773500	127774500	-1.420932009325478
chr11	127773600	127774600	-1.5970326226977345
chr11	127773700	127774700	-1.9274958073674573
chr11	127773800	127774800	-2.6416914394932607
chr11	127773900	127774900	-2.844572769109313
chr11	127774000	127775000	-2.8897789791124424
chr11	127774100	127775100	-3.7332963627329527
chr11	127774200	127775200	-3.9618619084796007
chr11	127774300	127775300	-4.532367828097698
chr11	127774400	127775400	-4.645808520396503
chr11	127774500	127775500	-4.5100866596273335
chr11	127774600	127775600	-4.756410132416449
chr11	127774700	127775700	-4.675406924608157
chr11	127774800	127775800	-4.713212809418021
chr11	127774900	127775900	-4.5694151087291806
chr11	127775000	127776000	-4.452850603095267
chr11	127775100	127776100	-4.07427601123376
chr11	127775200	127776200	-4.5128891613180615
chr11	127775300	127776300	-4.746152331595957
chr11	127775400	127776400	-5.279630046349416
chr11	127775500	127776500	-5.058784075368159
chr11	127775600	127776600	-4.626448705984188
chr11	127775700	127776700	-4.594971884829862
chr11	127775800	127776800	-4.010937002803926
chr11	127775900	127776900	-3.4181028064878523
chr11	127782000	127783000	-1.269561195189355
chr11	127782100	127783100	-1.740022570772198
chr11	127782200	127783200	-2.1857038117199363
chr11	127782300	127783300	-2.2646647413773606
chr11	127782400	127783400	-2.5857090338452213
chr11	127782500	127783500	-3.2676553023490507
chr11	127782600	127783600	-3.812256861478615
chr11	127782700	127783700	-4.676504149546132
chr11	127782800	127783800	-5.4641432611564005
chr11	127782900	127783900	-5.0046412776949865
chr11	127783000	127784000	-3.682425778370393
chr11	127783100	127784100	-4.023702615461022
chr11	127783200	127784200	-3.390569769846587
chr11	127783300	127784300	-3.345046093738549
chr11	127783400	127784400	-2.8875648843269146
chr11	127783500	127784500	-2.5115618179293064
chr11	127783600	127784600	-2.9686924104087518
chr11	127783700	127784700	-2.210263980481304
chr11	127783800	127784800	-1.6169713729357085
chr11	127783900	127784900	-2.54631648338768
chr11	127784000	127785000	-3.212320190956595
chr11	127784100	127785100	-2.033378808900094
chr11	127784200	127785200	-2.331531058673752
chr11	127784300	127785300	-2.3459988924717217
chr11	127784400	127785400	-2.0661390953995524
chr11	127784500	127785500	-2.2649874174782108
chr11	127784600	127785600	-1.5355162389711117
chr11	127784700	127785700	-0.8882714080962145
chr11	127784800	127785800	-1.0667102205121208
chr11	127784900	127785900	-0.6666038813027855
chr11	127785000	127786000	0.05528757806560888
chr11	127785100	127786100	-0.18028576678123612
chr11	127785200	127786200	-0.5508387816035086
chr11	127785300	127786300	-0.17212530367412632
chr11	127785400	127786400	-0.6042745746008537
chr11	127785500	127786500	-0.36222548519141307
chr11	127785600	127786600	-0.5176034638556272
chr11	127785700	127786700	-0.9396078846728364
chr11	127785800	127786800	-0.5359944611002911
chr11	127785900	127786900	0.4339499201646904
chr11	127786000	127787000	0.46197473899532887
chr11	127786100	127787100	0.7347020247981462
chr11	127786200	127787200	1.5490005811494083
chr11	127786300	127787300	1.4285651175097438
chr11	127786400	127787400	1.9911145001878168
chr11	127786500	127787500	2.5160941003305384
chr11	127786600	127787600	2.7628808388483104
chr11	127786700	127787700	2.7662058124601514
chr11	127786800	127787800	2.7198565240165355
chr11	127786900	127787900	1.3686332089922124
chr11	127787000	127788000	1.0119633912664043
chr11	127787100	127788100	0.7456202531617173
chr11	127787200	127788200	0.2613750277864643
chr11	127787300	127788300	-0.1377090514902421
chr11	127787400	127788400	-0.4236039767375478
chr11	127787500	127788500	-1.1399146247971812
chr11	127787600	127788600	-0.9135665341590838
chr11	127787700	127788700	-0.7585628654049672
chr11	127787800	127788800	-0.2583490097941073
chr11	127787900	127788900	0.6593737283441499
chr11	127788000	127789000	1.2854670402895847
chr11	127788100	127789100	0.970337245697598
chr11	127788200	127789200	1.1712181560871788
chr11	127788300	127789300	1.3762559811953448
chr11	127788400	127789400	0.9803533910119824
chr11	127788500	127789500	1.172389226508717
chr11	127788600	127789600	0.5399690032831601
chr11	127788700	127789700	0.2789063776426989
chr11	127789800	127790800	0.5101025964975705
chr11	127789900	127790900	1.2084063376651375
chr11	127790000	127791000	1.6367961385115224
chr11	127790100	127791100	1.5367620476646306
chr11	127790200	127791200	1.6508240136906047
chr11	127790300	127791300	0.68656933686716
chr11	127790400	127791400	0.4821937099496867
chr11	127790500	127791500	0.7243423987610038
chr11	127790600	127791600	0.3961844422447172
chr11	127790700	127791700	-0.1969556759905373
chr11	127790800	127791800	0.09368976390852048
chr11	127790900	127791900	-0.050670288490231814
chr11	127791000	127792000	-0.1197097049111472
chr11	127791100	127792100	-0.2991679952722828
chr11	127791200	127792200	-0.8024424710732422
chr11	127791300	127792300	-0.3401091289363039
chr11	127791400	127792400	-0.13270469126520748
chr11	127791500	127792500	-0.2566556832109801
chr11	127791600	127792600	0.2240855451828633
chr11	127791700	127792700	0.16670732432889668
chr11	127791800	127792800	0.14694830338463405
chr11	127791900	127792900	-0.2355135475245987
chr11	127792000	127793000	-0.13316030462286066
chr11	127792100	127793100	-0.06901675237493779
chr11	127792200	127793200	0.5748005915429149
chr11	127792300	127793300	0.3373921887609045
chr11	127792400	127793400	0.4476088566746783
chr11	127792500	127793500	0.8402916737704235
chr11	127792600	127793600	1.0822446407069846
chr11	127792700	127793700	1.2002845822911803
chr11	127792800	127793800	1.6951188858850337
chr11	127792900	127793900	1.9157319227185787
chr11	127793000	127794000	1.1310428065465639
chr11	127793100	127794100	1.0269597299276478
chr11	127793200	127794200	1.1331692770128834
chr11	127793300	127794300	1.2737325198038338
chr11	127793400	127794400	0.7210815069698759
chr11	127793500	127794500	-0.11956614767982915
chr11	127793600	127794600	-0.7166627455926111
chr11	127793700	127794700	-1.0046154486748238
chr11	127793800	127794800	-1.2140276346233398
chr11	127793900	127794900	-0.9282247777089484
chr11	127794900	127795900	0.56343128031782
chr11	127795000	127796000	1.0871674013076158
chr11	127795100	127796100	0.9223541593889659
chr11	127795200	127796200	0.31906638410233257
chr11	127795300	127796300	-0.3360458942146158
chr11	127795400	127796400	-1.1328587025341608
chr11	127795500	127796500	-0.9939997423869336
chr11	127795600	127796600	-0.963402388987848
chr11	127795700	127796700	-0.9925958507316612
chr11	127795800	127796800	-0.6047147806890669
chr11	127795900	127796900	-1.075821339659656
chr11	127796000	127797000	-1.3010448673292685
chr11	127796100	127797100	-0.8206824009068221
chr11	127796200	127797200	-0.03197070229108319
chr11	127796300	127797300	-0.053465905128970495
chr11	127796400	127797400	0.4266593026716264
chr11	127796500	127797500	0.8477584803716623
chr11	127796600	127797600	1.155933832343249
chr11	127796700	127797700	1.4588391407490269
chr11	127796800	127797800	1.5308537264427995
chr11	127796900	127797900	1.575778905058986
chr11	127797000	127798000	1.1468067929234143
chr11	127797100	127798100	0.8018682467801632
chr11	127797200	127798200	1.0213991363126516
chr11	127797300	127798300	1.703254241939001
chr11	127797400	127798400	2.0357029437039813
chr11	127797500	127798500	1.3665612708260646
chr11	127797600	127798600	1.1336208610812468
chr11	127797700	127798700	1.20104179126516
chr11	127797800	127798800	0.9954915190678941
chr11	127797900	127798900	1.3742284635647322
chr11	127798000	127799000	1.88442398509974
chr11	127798100	127799100	1.8503730331153945
chr11	127798200	127799200	1.6823425405919088
chr11	127798300	127799300	0.9301834580441676
chr11	127798400	127799400	0.7655260164973196
chr11	127798500	127799500	1.0111695036092407
chr11	127798600	127799600	0.904450348562032
chr11	127798700	127799700	0.2116817369057037
chr11	127798800	127799800	0.003685828883235637
chr11	127799900	127800900	0.291650064364906
chr11	127800000	127801000	0.0009973996061098194
chr11	127800100	127801100	-0.46431388960947295
chr11	127800200	127801200	-0.9735957208955835
chr11	127800300	127801300	-1.3170620914343172
chr11	127800400	127801400	-1.415034233733564
chr11	127800500	127801500	-1.7142774743397682
chr11	127800600	127801600	-1.352325338182339
chr11	127800700	127801700	-1.67973309037871
chr11	127801700	127802700	-0.015243700667014241
chr11	127801800	127802800	0.5717696512740611
chr11	127801900	127802900	1.0057197601834091
chr11	127802000	127803000	1.097444090888703
chr11	127802100	127803100	0.9149986823632532
chr11	127802200	127803200	0.7639530343071873
chr11	127802300	127803300	1.1386667393161944
chr11	127802400	127803400	2.0298484688207106
chr11	127802500	127803500	1.9592613108594945
chr11	127802600	127803600	1.9160520203897555
chr11	127802700	127803700	1.8654530024668559
chr11	127802800	127803800	1.5827112618081165
chr11	127802900	127803900	1.8207669148640349
chr11	127803000	127804000	2.04071794168051
chr11	127803100	127804100	1.76330247230374
chr11	127803200	127804200	1.3941312238058094
chr11	127803300	127804300	1.0267009092860813
chr11	127803400	127804400	0.3322936381694863
chr11	127803500	127804500	0.8041166099313577
chr11	127803600	127804600	1.7096490595849865
chr11	127803700	127804700	2.0712051614266205
chr11	127803800	127804800	2.354887878514824
chr11	127803900	127804900	2.10035965276834
chr11	127804000	127805000	2.105830195695289
chr11	127804100	127805100	2.526206201018123
chr11	127804200	127805200	3.41703229790097
chr11	127804300	127805300	2.8294062813126946
chr11	127804400	127805400	2.9829472316672327
chr11	127804500	127805500	2.2591685542641087
chr11	127804600	127805600	1.9212903429189399
chr11	127804700	127805700	1.6093530011406398
chr11	127804800	127805800	0.9751010857604346
chr11	127804900	127805900	0.8510152886704833
chr11	127805000	127806000	0.42673987183504847
chr11	127805100	127806100	0.3755695674617249
chr11	127805200	127806200	0.2602123038234944
chr11	127805300	127806300	1.4039379595808623
chr11	127805400	127806400	1.0069779971546189
chr11	127805500	127806500	0.5703088472857536
chr11	127805600	127806600	0.6751114806443781
chr11	127805700	127806700	0.7281580709935885
chr11	127805800	127806800	0.7233358569797796
chr11	127805900	127806900	0.2671442752411353
chr11	127806000	127807000	0.341823117856362
chr11	127806100	127807100	0.1845536614556864
chr11	127806200	127807200	-0.14064646237315434
chr11	127806300	127807300	-0.9616934747102588
chr11	127806400	127807400	-1.0975720849720942
chr11	127806500	127807500	0.02907672423252093
chr11	127806600	127807600	-0.3447636355368984
chr11	127806700	127807700	-0.24722096239683194
chr11	127806800	127807800	0.6541651857418396
chr11	127806900	127807900	0.8008646790534572
chr11	127807000	127808000	0.5427163748096138
chr11	127807100	127808100	0.8136994548473321
chr11	127807200	127808200	0.31576885688007106
chr11	127807300	127808300	-0.194200290279734
chr11	127807400	127808400	-0.07929643648220101
chr11	127807500	127808500	-0.2598250512687535
chr11	127807600	127808600	-0.468689722606176
chr11	127807700	127808700	-0.2820330821305318
chr11	127807800	127808800	-0.6996225624085265
chr11	127807900	127808900	-0.33693885131992163
chr11	127808000	127809000	0.4249632686854597
chr11	127808100	127809100	0.3524651774620243
chr11	127808200	127809200	0.3871924096394978
chr11	127808300	127809300	1.5860468504281942
chr11	127808400	127809400	1.6575929883223686
chr11	127808500	127809500	1.0650444947350757
chr11	127808600	127809600	1.582235693310532
chr11	127808700	127809700	1.5453406491760269
chr11	127808800	127809800	1.2097125337540655
chr11	127808900	127809900	0.6988360569311047
chr11	127809400	127810400	-0.06542863557146815
chr11	127809500	127810500	0.3440268165106121
chr11	127809600	127810600	0.03483854749265727
chr11	127809700	127810700	0.16746393047916902
chr11	127809800	127810800	0.1736855762254194
chr11	127809900	127810900	-9.232103777746854e-05
chr11	127810000	127811000	-0.2507892806192677
chr11	127810100	127811100	-0.7339043440053086
chr11	127810200	127811200	-0.2939164826020524
chr11	127810300	127811300	-0.150197307240521
chr11	127810400	127811400	0.3305856749321408
chr11	127810500	127811500	0.3590771459502432
chr11	127810600	127811600	0.4998329368611021
chr11	127810700	127811700	0.6034547276573158
chr11	127810800	127811800	0.4419697776902781
chr11	127810900	127811900	0.048501467038642464
chr11	127811000	127812000	0.11022165146155712
chr11	127811100	127812100	0.5583031742177996
chr11	127811200	127812200	0.376571200039364
chr11	127811300	127812300	0.2748482494157269
chr11	127811400	127812400	0.11860234375332986
chr11	127811500	127812500	-0.15327341515137366
chr11	127811600	127812600	0.07747630713591915
chr11	127811700	127812700	-0.005033590732119877
chr11	127811800	127812800	0.3241437729252111
chr11	127811900	127812900	0.7495913063535347
chr11	127812000	127813000	0.7472201011407427
chr11	127812100	127813100	1.0007936167587654
chr11	127812200	127813200	0.9965090435755114
chr11	127812300	127813300	1.0043956954312356
chr11	127812400	127813400	0.4707418907596882
chr11	127812500	127813500	0.2402647253662615
chr11	127812600	127813600	-0.21841361923402536
chr11	127812700	127813700	-0.014702223067431554
chr11	127812800	127813800	-0.8080755894880747
chr11	127812900	127813900	-0.7160321844270842
chr11	127813000	127814000	-0.6549292677751241
chr11	127813100	127814100	-1.0748090547760396
chr11	127813200	127814200	-1.3371247727133928
chr11	127813300	127814300	-1.5342826702331736
chr11	127813400	127814400	-1.3647241701790658
chr11	127813500	127814500	-0.8936035823096339
chr11	127813600	127814600	-1.3631166387610612
chr11	127813700	127814700	-2.041383819116846
chr11	127813800	127814800	-1.12232884672231
chr11	127813900	127814900	-0.9295728575764941
chr11	127814000	127815000	-0.2931367752683862
chr11	127814100	127815100	0.004161743758086325
chr11	127814200	127815200	0.7049908874802077
chr11	127814300	127815300	0.9459500340436028
chr11	127814400	127815400	1.002688823352844
chr11	127814500	127815500	0.5201127772499995
chr11	127814600	127815600	0.8873005742395936
chr11	127814700	127815700	1.0730564584556628
chr11	127814800	127815800	0.3680341259917561
chr11	127814900	127815900	0.42505214433137584
chr11	127815000	127816000	0.14180433210777005
chr11	127815100	127816100	-0.3014902934370173
chr11	127815200	127816200	-1.0560001226056708
chr11	127815300	127816300	-0.9453904911780197
chr11	127815400	127816400	-0.4028413222602472
chr11	127815500	127816500	0.058732789461108034
chr11	127815600	127816600	0.4924532610480241
chr11	127815700	127816700	0.6585575713374133
chr11	127815800	127816800	0.5641263337236978
chr11	127815900	127816900	1.1449495514759511
chr11	127816000	127817000	0.33662074245738965
chr11	127816100	127817100	1.1435394979560634
chr11	127816200	127817200	0.9068709275543959
chr11	127816300	127817300	0.3185170702972712
chr11	127817400	127818400	-0.15931367232877766
chr11	127817500	127818500	-1.2067259666086274
chr11	127817600	127818600	-1.2084215174537347
chr11	127817700	127818700	-0.6300729786810949
chr11	127817800	127818800	-0.4252452029964553
chr11	127817900	127818900	-0.2729657207358188
chr11	127818000	127819000	0.29670972285361835
chr11	127818100	127819100	-0.4548492361019454
chr11	127818200	127819200	0.08690484678510271
chr11	127818300	127819300	-0.14600230315324608
chr11	127818400	127819400	0.35020840129685443
chr11	127818500	127819500	0.8523096273118739
chr11	127818600	127819600	0.9876066873909248
chr11	127818700	127819700	0.5822789136960912
chr11	127818800	127819800	1.2363705812572159
chr11	127818900	127819900	0.927090183729778
chr11	127819000	127820000	0.564934805546952
chr11	127819100	127820100	1.2497052755836535
chr11	127819200	127820200	1.4332543081683515
chr11	127819300	127820300	1.6658122252681058
chr11	127819400	127820400	1.0794223259829934
chr11	127819500	127820500	1.1142016429995365
chr11	127820100	127821100	1.3169199011171764
chr11	127820200	127821200	1.5954005628985584
chr11	127820300	127821300	1.8717786864303656
chr11	127821400	127822400	-0.2304606211677845
chr11	127821500	127822500	-0.055350107173065835
chr11	127821600	127822600	0.01842325078199624
chr11	127821700	127822700	0.05210814208723447
chr11	127821800	127822800	0.35865728439049105
chr11	127821900	127822900	-0.6802136603506809
chr11	127822000	127823000	-0.32271602570262664
chr11	127822100	127823100	0.07280964023087574
chr11	127822200	127823200	0.5751408152528602
chr11	127822300	127823300	0.11613816319610533
chr11	127822400	127823400	0.33286030669927946
chr11	127822500	127823500	-0.4889857904732218
chr11	127822600	127823600	-0.3941492015476928
chr11	127822700	127823700	-0.27677717129678714
chr11	127822800	127823800	-0.7140024135545551
chr11	127822900	127823900	-0.02033062047756666
chr11	127823000	127824000	-0.573124005941065
chr11	127823100	127824100	-0.5477452646253753
chr11	127823200	127824200	-1.3027789030964885
chr11	127823300	127824300	-1.1546880896841445
chr11	127823400	127824400	-0.8197994708005619
chr11	127823500	127824500	-0.16708789485375716
chr11	127823600	127824600	-0.3707233531877193
chr11	127823700	127824700	-0.6105641085544541
chr11	127824800	127825800	0.06862421174057076
chr11	127824900	127825900	-0.08579967455498229
chr11	127825000	127826000	0.199199905880208
chr11	127825100	127826100	0.6842054838807557
chr11	127825200	127826200	0.9123934674187032
chr11	127826200	127827200	1.739657423980708
chr11	127826300	127827300	2.2021338080404327
chr11	127826400	127827400	1.5042808656871751
chr11	127826500	127827500	1.1115237734230656
chr11	127826600	127827600	1.1845285217774664
chr11	127826700	127827700	0.42488492190853017
chr11	127826800	127827800	0.06207242448060956
chr11	127826900	127827900	0.041950090702999286
chr11	127827000	127828000	0.20869088628529686
chr11	127827100	127828100	-0.7565575902181763
chr11	127827200	127828200	-0.6203898618082716
chr11	127827300	127828300	-0.0020433122892211373
chr11	127827400	127828400	-0.0681058950446455
chr11	127827500	127828500	0.9900434258415786
chr11	127827600	127828600	0.2797839693739411
chr11	127827700	127828700	0.5086611011956925
chr11	127827800	127828800	0.5718774528924624
chr11	127827900	127828900	0.5659942801989541
chr11	127828000	127829000	0.6810610737608436
chr11	127828100	127829100	0.8546821125448921
chr11	127828200	127829200	0.9819759317325698
chr11	127828300	127829300	0.5239531736058479
chr11	127828400	127829400	0.4875715593861092
chr11	127828500	127829500	-0.02481546291319811
chr11	127828600	127829600	0.5659814254112417
chr11	127828700	127829700	0.4791616196566647
chr11	127828800	127829800	0.4406663488256311
chr11	127828900	127829900	0.5191858869626469
chr11	127829000	127830000	0.33663612921971287
chr11	127829100	127830100	0.6083058135175099
chr11	127829200	127830200	0.6638681002164726
chr11	127829300	127830300	0.1199949096264655
chr11	127829400	127830400	0.0287210175161832
chr11	127829500	127830500	0.12390226771542925
chr11	127829600	127830600	-0.3481141162334444
chr11	127829700	127830700	-0.28911300189227473
chr11	127829800	127830800	-0.09699348349174808
chr11	127829900	127830900	0.17558513528324826
chr11	127830000	127831000	0.3000340225490197
chr11	127830100	127831100	0.14516494352597584
chr11	127830200	127831200	0.1860609113512628
chr11	127830300	127831300	0.7305518571685522
chr11	127830400	127831400	1.4033124551318448
chr11	127830500	127831500	1.2191845927065903
chr11	127830600	127831600	1.120385096828409
chr11	127830700	127831700	0.8238309789149946
chr11	127830800	127831800	-0.11723701134776054
chr11	127830900	127831900	0.2764889545579695
chr11	127831000	127832000	0.20875717457066473
chr11	127831100	127832100	0.01989269349463608
chr11	127831200	127832200	-0.08985831715395699
chr11	127831300	127832300	-0.2609407301358904
chr11	127831400	127832400	-1.0886960445134162
chr11	127831500	127832500	-1.3750408519633197
chr11	127831600	127832600	-1.404313829014529
chr11	127831700	127832700	-1.702643809722703
chr11	127831800	127832800	-1.4201214802916426
chr11	127831900	127832900	-1.8009110624114153
chr11	127832000	127833000	-1.8401296242935723
chr11	127832100	127833100	-1.6504875517331767
chr11	127832200	127833200	-1.9552620481135639
chr11	127832300	127833300	-1.8595957614489127
chr11	127832400	127833400	-1.068192727363891
chr11	127832500	127833500	-0.7165222565392277
chr11	127832600	127833600	-0.8716219629421588
chr11	127832700	127833700	-0.3766216307427944
chr11	127832800	127833800	-0.2638178075435107
chr11	127832900	127833900	-0.5573685202556089
chr11	127833000	127834000	-1.009416744938232
chr11	127833100	127834100	-0.6360176278793086
chr11	127833200	127834200	-0.21881593156282186
chr11	127833300	127834300	0.04604300769201603
chr11	127833400	127834400	-0.04357340705308084
chr11	127833500	127834500	0.1326229292183558
chr11	127833600	127834600	1.041238417598104
chr11	127833700	127834700	0.4463186812105094
chr11	127833800	127834800	0.6337685540096734
chr11	127833900	127834900	0.6888520739796954
chr11	127834000	127835000	0.8796485931825093
chr11	127834100	127835100	0.5858861576173214
chr11	127834200	127835200	0.23957895211413816
chr11	127834300	127835300	-0.05492586138880539
chr11	127834400	127835400	0.27057471146602424
chr11	127834500	127835500	0.04063372933714561
chr11	127834600	127835600	-0.15404399236349006
chr11	127834700	127835700	-0.2303223325746287
chr11	127834800	127835800	-0.39612823814530496
chr11	127834900	127835900	-1.0060830682463968
chr11	127835000	127836000	-1.421615590332334
chr11	127835100	127836100	-1.4018956762326988
chr11	127835200	127836200	-1.2694346839460071
chr11	127835300	127836300	-1.032311626479724
chr11	127835400	127836400	-1.4732287565025997
chr11	127835500	127836500	-1.5072400084877116
chr11	127835600	127836600	-2.01547640470501
chr11	127835700	127836700	-0.8209818544807848
chr11	127835800	127836800	-0.5610961647249313
chr11	127835900	127836900	-0.4720388426353103
chr11	127836000	127837000	0.7313455610111536
chr11	127836100	127837100	0.9015958006464772
chr11	127836200	127837200	0.8946297154980656
chr11	127836300	127837300	1.1050399240092583
chr11	127836400	127837400	1.4720295776761567
chr11	127836500	127837500	1.2019385762554953
chr11	127836600	127837600	1.5844310849694292
chr11	127836700	127837700	0.8593339237975677
chr11	127836800	127837800	0.5314424378230659
chr11	127836900	127837900	1.350899524142475
chr11	127837000	127838000	1.159945631643845
chr11	127837100	127838100	1.1495283430325256
chr11	127837200	127838200	1.2679691592824796
chr11	127837300	127838300	0.7409221611478666
chr11	127837400	127838400	0.7905934980961875
chr11	127837500	127838500	1.022535430245503
chr11	127837600	127838600	0.8885792619562883
chr11	127837700	127838700	0.3224260138306162
chr11	127837800	127838800	0.2868515931980323
chr11	127837900	127838900	-0.5383407406520917
chr11	127838000	127839000	-1.4501475944905478
chr11	127838100	127839100	-1.5633836730536712
chr11	127838200	127839200	-1.6317350346710109
chr11	127838300	127839300	-1.8687440633282504
chr11	127838400	127839400	-2.226927510554148
chr11	127838500	127839500	-1.9388307300305088
chr11	127838600	127839600	-2.1400702378430507
chr11	127838700	127839700	-0.9434042315834832
chr11	127838800	127839800	-0.6145159492129311
chr11	127838900	127839900	0.22062184319264985
chr11	127839000	127840000	1.5184386692072704
chr11	127839100	127840100	1.3357564177741001
chr11	127839200	127840200	0.9109454420594164
chr11	127839300	127840300	1.4050544684454265
chr11	127839400	127840400	1.8339837670566383
chr11	127839500	127840500	1.4328862563509213
chr11	127839600	127840600	1.5903053803639633
chr11	127839700	127840700	1.0363174883990558
chr11	127839800	127840800	1.0474324815318368
chr11	127839900	127840900	0.7144355305132178
chr11	127840000	127841000	0.04588326747704821
chr11	127840100	127841100	0.10064094614830567
chr11	127840200	127841200	0.8471185956506102
chr11	127840300	127841300	0.4564240529781377
chr11	127841400	127842400	1.7081262950604226
chr11	127841500	127842500	1.1578105332753832
chr11	127841600	127842600	1.4207250174229602
chr11	127841700	127842700	1.6307812544563225
chr11	127841800	127842800	1.945733281591676
chr11	127841900	127842900	2.3501746013072258
chr11	127842000	127843000	1.893747347956084
chr11	127842100	127843100	1.0993569413867106
chr11	127842200	127843200	1.4088168561636774
chr11	127842300	127843300	1.2166283732090593
chr11	127842400	127843400	1.2495662688088167
chr11	127842500	127843500	1.9343566173194804
chr11	127842600	127843600	1.7465101911409309
chr11	127842700	127843700	1.939730259592192
chr11	127842800	127843800	1.5789835506817451
chr11	127842900	127843900	0.5104196536981126
chr11	127844000	127845000	-1.6791320951372792
chr11	127844100	127845100	-1.031013843625055
chr11	127844200	127845200	-1.3297657541116197
chr11	127844300	127845300	-2.0578638807638905
chr11	127844400	127845400	-1.4194627810701483
chr11	127845600	127846600	1.030034412030994
chr11	127845700	127846700	0.9502652319359772
chr11	127845800	127846800	0.9004512732896763
chr11	127845900	127846900	1.264322290270442
chr11	127846000	127847000	1.2206290950228598
chr11	127846100	127847100	1.6618858269013452
chr11	127846200	127847200	1.5700061975745567
chr11	127846300	127847300	1.7466261779195211
chr11	127846400	127847400	1.6959385285207376
chr11	127846500	127847500	2.4035612538415765
chr11	127846600	127847600	2.4788059325468845
chr11	127846700	127847700	2.4816015213780145
chr11	127846800	127847800	2.5331194049741206
chr11	127846900	127847900	2.3185705848365914
chr11	127847000	127848000	2.592339728268534
chr11	127847100	127848100	2.0297268823977768
chr11	127847200	127848200	1.5977141184570822
chr11	127847300	127848300	1.4051983888533508
chr11	127847400	127848400	1.0317613884120094
chr11	127847500	127848500	0.4475733098113614
chr11	127847600	127848600	-0.23259806776047634
chr11	127847700	127848700	0.15853715410696956
chr11	127847800	127848800	-0.21518373260879506
chr11	127847900	127848900	0.12639240866668408
chr11	127848000	127849000	-0.07195252589860415
chr11	127848100	127849100	0.4588085197953758
chr11	127848200	127849200	0.16380440049512404
chr11	127848300	127849300	0.3784146031341053
chr11	127848400	127849400	0.3882692265130249
chr11	127848500	127849500	0.8047980658503339
chr11	127848600	127849600	1.354328227210006
chr11	127848700	127849700	1.3299131364359005
chr11	127848800	127849800	2.131836235738531
chr11	127848900	127849900	1.822778250714624
chr11	127849000	127850000	1.920180341882353
chr11	127849100	127850100	1.6549932261959208
chr11	127849200	127850200	1.9309657945217784
chr11	127849300	127850300	1.9362079242648085
chr11	127849400	127850400	1.9408328511817567
chr11	127849500	127850500	1.1690756356377106
chr11	127849600	127850600	1.0065058956326416
chr11	127849700	127850700	0.5895004624723618
chr11	127849800	127850800	0.4704042840065844
chr11	127849900	127850900	0.7460848132414548
chr11	127850000	127851000	0.14564327214559744
chr11	127850100	127851100	0.000361447033829892
chr11	127850200	127851200	0.15084825566698107
chr11	127850300	127851300	0.12266182590638178
chr11	127850400	127851400	-0.3417087413656569
chr11	127850500	127851500	0.3540396913097632
chr11	127850600	127851600	0.9278864145716532
chr11	127850700	127851700	1.5614697695210709
chr11	127850800	127851800	1.3409007878070354
chr11	127850900	127851900	1.310069441555429
chr11	127851000	127852000	1.3458832109304195
chr11	127852100	127853100	0.15165966360057048
chr11	127852200	127853200	0.5007251002593508
chr11	127852300	127853300	-0.2965442462065309
chr11	127852400	127853400	0.1172610068643934
chr11	127852500	127853500	-0.3146212871660817
chr11	127852600	127853600	-0.5586399556698897
chr11	127852700	127853700	0.4552279625322783
chr11	127852800	127853800	1.2439467680758545
chr11	127852900	127853900	2.1507621172898346
chr11	127853000	127854000	1.9900886905893278
chr11	127853100	127854100	1.303564292438382
chr11	127853200	127854200	1.4800283875563056
chr11	127853300	127854300	1.8070716839121461
chr11	127853400	127854400	1.307486750555743
chr11	127853500	127854500	1.204309069920336
chr11	127853600	127854600	0.9196216815872296
chr11	127853700	127854700	0.17018559744463296
chr11	127853800	127854800	-0.5146554121722843
chr11	127853900	127854900	-1.0967827880159513
chr11	127854000	127855000	-0.9993986721232346
chr11	127854100	127855100	-0.5203345299308889
chr11	127854800	127855800	-0.17661932821494314
chr11	127854900	127855900	0.3328153231519709
chr11	127855000	127856000	-0.1858746367525972
chr11	127855100	127856100	0.455110916358601
chr11	127855200	127856200	0.05967067036424785
chr11	127855300	127856300	-0.07720672323256121
chr11	127855400	127856400	0.2772014436067809
chr11	127855500	127856500	-0.5327532438914415
chr11	127855600	127856600	-0.4850776944039961
chr11	127855700	127856700	-0.017534697098032605
chr11	127855800	127856800	0.3889405223857243
chr11	127855900	127856900	0.5652536540479496
chr11	127856000	127857000	0.817833613691597
chr11	127856100	127857100	0.516156807130234
chr11	127856200	127857200	0.646066186264061
chr11	127856300	127857300	0.6729545754704769
chr11	127856400	127857400	0.3793084576875209
chr11	127856500	127857500	0.6987453533810185
chr11	127856600	127857600	0.9236513223876244
chr11	127856700	127857700	0.5302263580099125
chr11	127856800	127857800	0.6993616170951686
chr11	127856900	127857900	0.19313543363322425
chr11	127857000	127858000	0.43503288154308345
chr11	127857100	127858100	0.8369733785746754
chr11	127857200	127858200	0.9178245146775578
chr11	127857300	127858300	0.8508277135117592
chr11	127857400	127858400	0.7634654132856629
chr11	127857500	127858500	1.2881284389794525
chr11	127857600	127858600	0.918891333696367
chr11	127857700	127858700	1.1126316073108014
chr11	127857800	127858800	0.8019005621585098
chr11	127858900	127859900	0.5950976225297016
chr11	127859000	127860000	0.46101114028126
chr11	127859100	127860100	0.9676338527065408
chr11	127859200	127860200	1.0450730415252223
chr11	127859300	127860300	0.8002518431235934
chr11	127859400	127860400	0.7847530560309912
chr11	127859500	127860500	0.5831878678870629
chr11	127859600	127860600	0.8020003980131166
chr11	127859700	127860700	1.102255697316074
chr11	127859800	127860800	1.6146601742141715
chr11	127859900	127860900	1.8160870596565872
chr11	127860000	127861000	1.0333477348931766
chr11	127860100	127861100	0.9790511269877121
chr11	127860200	127861200	0.1464550115421026
chr11	127860300	127861300	-0.09244929053340796
chr11	127860400	127861400	0.031038027568407105
chr11	127860500	127861500	-0.21463376469554096
chr11	127860600	127861600	-0.4878552410439214
chr11	127860700	127861700	-0.6189166157598892
chr11	127860800	127861800	-0.3667956553900024
chr11	127860900	127861900	-0.04513662493159342
chr11	127861000	127862000	0.9969314199585377
chr11	127861100	127862100	0.5556975182095293
chr11	127861200	127862200	0.9527688611370898
chr11	127861300	127862300	1.0841653800397066
chr11	127861400	127862400	1.1734112117205513
chr11	127861500	127862500	1.3863959098702052
chr11	127861600	127862600	1.522217833315935
chr11	127861700	127862700	1.287619332138987
chr11	127861800	127862800	1.3303896602983296
chr11	127861900	127862900	0.8936671506620398
chr11	127862000	127863000	0.33738607271982074
chr11	127862100	127863100	0.1483586055192955
chr11	127862200	127863200	0.4963158984058825
chr11	127862300	127863300	0.2954860656519247
chr11	127862400	127863400	0.6776885082292637
chr11	127862500	127863500	0.7263813812061365
chr11	127862600	127863600	0.6171160659019495
chr11	127862700	127863700	0.2991564401058063
chr11	127863800	127864800	0.5329912726784171
chr11	127863900	127864900	0.6830369763083174
chr11	127864000	127865000	0.7616368189246004
chr11	127864100	127865100	1.1528301176121372
chr11	127864200	127865200	0.8554712355676254
chr11	127864300	127865300	-0.8855895832335877
chr11	127864400	127865400	-0.5888103285791074
chr11	127864500	127865500	-0.9595328903683736
chr11	127864600	127865600	-0.5671717947877732
chr11	127864700	127865700	-0.05773079187365434
chr11	127864800	127865800	-0.4814113693924564
chr11	127864900	127865900	-1.6531698221238231
chr11	127865000	127866000	-1.3117812726672107
chr11	127865100	127866100	-1.1387998783565358
chr11	127865200	127866200	-0.4114535986372279
chr11	127865300	127866300	0.2456638898355409
chr11	127865400	127866400	-0.20491409765674645
chr11	127865500	127866500	0.14479088719842434
chr11	127865600	127866600	-0.5346741502089167
chr11	127865700	127866700	-0.9002050803779217
chr11	127865800	127866800	-0.3372923729279072
chr11	127865900	127866900	-0.04718694475558456
chr11	127866000	127867000	-0.0960490145527268
chr11	127866100	127867100	-0.31212745810907144
chr11	127866200	127867200	-0.4492515730507583
chr11	127866300	127867300	-0.11756981284363728
chr11	127866400	127867400	-0.0955611497229005
chr11	127866500	127867500	0.1306244867385556
chr11	127866600	127867600	-0.2459249607938241
chr11	127866700	127867700	-0.13569114320163106
chr11	127866800	127867800	-0.2702172598132488
chr11	127866900	127867900	0.13120017273052584
chr11	127867000	127868000	-0.056525520020077935
chr11	127867100	127868100	-0.12293777435399875
chr11	127867200	127868200	0.16263184137753894
chr11	127867300	127868300	-0.3112709189714827
chr11	127867400	127868400	-0.17866643636290958
chr11	127867500	127868500	-1.0190893755746186
chr11	127867600	127868600	-0.7436599152167211
chr11	127867700	127868700	-0.8983161445955872
chr11	127867800	127868800	-1.2412393280479952
chr11	127872300	127873300	-2.2737146709747984
chr11	127872400	127873400	-3.0215311120412056
chr11	127872500	127873500	-2.989800838845168
chr11	127872600	127873600	-2.7288931487737647
chr11	127872700	127873700	-2.2807452217359536
chr11	127872800	127873800	-2.253424958763566
chr11	127872900	127873900	-2.1866754845210887
chr11	127873000	127874000	-2.317447250690449
chr11	127873100	127874100	-1.993101955587165
chr11	127873200	127874200	-1.9541600017630425
chr11	127873300	127874300	-1.9871745029678365
chr11	127873400	127874400	-0.9983028971433564
chr11	127873500	127874500	-0.6644318437194554
chr11	127873600	127874600	-0.7716557952215013
chr11	127873700	127874700	-0.7195669365878863
chr11	127875000	127876000	-1.883577298664674
chr11	127875100	127876100	-1.548814071752726
chr11	127875200	127876200	-1.174264051863168
chr11	127875300	127876300	-1.2650843970551875
chr11	127875400	127876400	-1.8857627826885501
chr11	127875500	127876500	-1.5848629190636734
chr11	127875600	127876600	-0.7416070748173277
chr11	127875700	127876700	-0.5690975630547035
chr11	127875800	127876800	-1.2364610566712324
chr11	127875900	127876900	-1.3477806263469316
chr11	127876000	127877000	-1.1389168769612261
chr11	127876100	127877100	-0.856833086364098
chr11	127876200	127877200	-1.607225384488224
chr11	127876300	127877300	-0.9389934982697272
chr11	127876400	127877400	-1.0241481998475357
chr11	127876500	127877500	-1.0903912310710389
chr11	127876600	127877600	-0.3508969686215631
chr11	127876700	127877700	-0.04777181906374001
chr11	127876800	127877800	0.7555874722972288
chr11	127876900	127877900	0.7917660523360309
chr11	127877000	127878000	0.8837754677121757
chr11	127877100	127878100	0.4950868592992318
chr11	127877200	127878200	0.7863247928486838
chr11	127877300	127878300	0.5887404843584323
chr11	127877400	127878400	1.4948591746687891
chr11	127878000	127879000	-0.39881428443254013
chr11	127878100	127879100	-0.6205816065636259
chr11	127878200	127879200	-0.3517946427774564
chr11	127878300	127879300	-0.20544637841901792
chr11	127878400	127879400	0.1837497233947985
chr11	127878500	127879500	-0.05821136497676273
chr11	127878600	127879600	-0.42033454758513816
chr11	127878700	127879700	-0.6781753476951542
chr11	127878800	127879800	-0.7757249942658343
chr11	127878900	127879900	-0.4513645740362302
chr11	127881100	127882100	-1.3377548565688375
chr11	127881200	127882200	-1.0198050398148562
chr11	127881300	127882300	-1.3549418914834144
chr11	127881400	127882400	-0.857509513164215
chr11	127881500	127882500	-1.7621955748960303
chr11	127881600	127882600	-1.8756059520123893
chr11	127881700	127882700	-1.1218463618685477
chr11	127881800	127882800	-1.1540023654869382
chr11	127881900	127882900	-0.9789634623037088
chr11	127882000	127883000	-1.078930275382946
chr11	127882100	127883100	-1.6845164498877057
chr11	127882200	127883200	-2.5051022982219515
chr11	127882300	127883300	-2.55145927032458
chr11	127882400	127883400	-2.7495554252881145
chr11	127882500	127883500	-2.3631130108901512
chr11	127882600	127883600	-2.2885823390318145
chr11	127882700	127883700	-2.645244511883571
chr11	127882800	127883800	-2.422086608546333
chr11	127882900	127883900	-1.901281357548396
chr11	127883000	127884000	-1.4783458921830086
chr11	127883100	127884100	-0.7425192665279677
chr11	127883200	127884200	-0.09867862417095664
chr11	127883300	127884300	0.5784017319989272
chr11	127883400	127884400	0.6705829769164281
chr11	127883500	127884500	0.7244223786783206
chr11	127883600	127884600	0.8659627289835273
chr11	127883700	127884700	0.3973357924808055
chr11	127883800	127884800	0.4746032158791769
chr11	127883900	127884900	0.2986455470840369
chr11	127884000	127885000	-0.3221795693082511
chr11	127884100	127885100	-1.4226525927958649
chr11	127884200	127885200	-1.786047745459307
chr11	127884300	127885300	-1.8353874667760484
chr11	127884400	127885400	-2.4425204417032025
chr11	127884500	127885500	-2.8040158604615115
chr11	127884600	127885600	-2.85877837879311
chr11	127884700	127885700	-2.5243384781835387
chr11	127884800	127885800	-2.5710923736478657
chr11	127884900	127885900	-3.101066736862563
chr11	127885000	127886000	-3.3344256493236824
chr11	127885100	127886100	-3.105168681536534
chr11	127885200	127886200	-2.7155214065597413
chr11	127885300	127886300	-2.6806140372725213
chr11	127885400	127886400	-2.7530026567116392
chr11	127885500	127886500	-2.127398999728887
chr11	127885600	127886600	-1.933951852163432
chr11	127885700	127886700	-1.611664442208516
chr11	127885800	127886800	-2.1094444363023013
chr11	127885900	127886900	-1.7178242911825758
chr11	127886000	127887000	-1.0230957364052775
chr11	127886100	127887100	-0.9300484210102028
chr11	127886200	127887200	-1.3973862839864817
chr11	127886300	127887300	-1.8061356588385304
chr11	127886400	127887400	-1.5556391298489984
chr11	127886500	127887500	-1.5158696763746449
chr11	127886600	127887600	-1.6962054794570551
chr11	127886700	127887700	-2.519424209733613
chr11	127886800	127887800	-1.695301018466019
chr11	127886900	127887900	-1.3248433247109233
chr11	127887000	127888000	-2.0712580168980943
chr11	127887100	127888100	-1.3691224178078514
chr11	127887200	127888200	-0.3996871541070001
chr11	127887300	127888300	-0.17771760715896395
chr11	127887400	127888400	0.08336547694236666
chr11	127887500	127888500	-0.2322068611193355
chr11	127887600	127888600	-0.02694449067712917
chr11	127887700	127888700	0.5681143825264419
chr11	127887800	127888800	0.3893003924956536
chr11	127887900	127888900	0.04459137294777433
chr11	127888000	127889000	-0.06679156605495792
chr11	127888100	127889100	-0.7370164701022109
chr11	127888200	127889200	-1.5157813754951008
chr11	127888300	127889300	-1.093510970775818
chr11	127888400	127889400	-0.9951314513287955
chr11	127888500	127889500	-0.264227666736515
chr11	127888600	127889600	-0.2921378631418802
chr11	127888700	127889700	-0.4553591921228065
chr11	127888800	127889800	-0.9735375320258792
chr11	127888900	127889900	-0.7525410981301225
chr11	127889000	127890000	-0.22396593512967589
chr11	127889100	127890100	0.4804998481524213
chr11	127889200	127890200	0.5994996926738849
chr11	127889300	127890300	0.5179375050962728
chr11	127889400	127890400	0.06551806962875531
chr11	127889500	127890500	-0.2605815013818461
chr11	127889600	127890600	-1.1327641198760563
chr11	127891300	127892300	-0.4697953876359976
chr11	127891400	127892400	0.1595026795224972
chr11	127891500	127892500	0.054436606055277295
chr11	127891600	127892600	0.24480497956785674
chr11	127891700	127892700	0.5590230569316004
chr11	127891800	127892800	0.6151840253653621
chr11	127891900	127892900	0.29219430751291
chr11	127892000	127893000	0.22908272420789672
chr11	127892100	127893100	-0.040428512984111764
chr11	127892200	127893200	-0.15470491936916053
chr11	127892300	127893300	0.3741220257314201
chr11	127893200	127894200	-1.5247203387394768
chr11	127893300	127894300	-1.0680525275720882
chr11	127893400	127894400	-0.34964413353819035
chr11	127893500	127894500	-1.0177121049951892
chr11	127893600	127894600	-0.8958492601129474
chr11	127893700	127894700	-0.8759818937918961
chr11	127893800	127894800	-1.338744029245934
chr11	127893900	127894900	-1.24285180691416
chr11	127894000	127895000	-1.211212545924255
chr11	127894100	127895100	-1.4324767425356992
chr11	127894200	127895200	-0.6465863834855393
chr11	127894300	127895300	-1.2437957266916941
chr11	127894400	127895400	-1.2853289795253569
chr11	127894500	127895500	-1.1475853382964478
chr11	127894600	127895600	-0.6442595434167181
chr11	127894700	127895700	-0.9436297041429048
chr11	127894800	127895800	-0.33488508822007057
chr11	127894900	127895900	0.022136823441924136
chr11	127895000	127896000	-0.16612111162908796
chr11	127895100	127896100	-0.060769531318206275
chr11	127895200	127896200	-0.7592325999882712
chr11	127895300	127896300	-0.25088212444779256
chr11	127895400	127896400	-1.094947096105148
chr11	127895500	127896500	-0.7895477935845028
chr11	127895600	127896600	-1.268637883780252
chr11	127895700	127896700	-1.1803190575392564
chr11	127895800	127896800	-1.8381250427276727
chr11	127895900	127896900	-2.3929092453703245
chr11	127896000	127897000	-2.2018391372627777
chr11	127896100	127897100	-1.9809290652960991
chr11	127896200	127897200	-2.2363532571834317
chr11	127896300	127897300	-3.384361692007956
chr11	127896400	127897400	-3.0858101075765036
chr11	127896500	127897500	-3.128185813339821
chr11	127896600	127897600	-2.9178150409206838
chr11	127896700	127897700	-2.6358175191871225
chr11	127896800	127897800	-1.8443106851581728
chr11	127896900	127897900	-1.776017355398292
chr11	127897000	127898000	-2.7778305645202646
chr11	127897100	127898100	-3.1400599489465857
chr11	127897200	127898200	-2.9578122756703302
chr11	127898200	127899200	0.9328138300042992
chr11	127898300	127899300	1.8734106842710785
chr11	127898400	127899400	2.06942179643912
chr11	127898500	127899500	2.2087646394920717
chr11	127898600	127899600	1.508361451142616
chr11	127898700	127899700	1.1518947030665552
chr11	127898800	127899800	-0.12416388590044225
chr11	127898900	127899900	-0.15595679436594595
chr11	127899000	127900000	-0.8610606852634002
chr11	127899100	127900100	-0.4261644415248895
chr11	127899200	127900200	0.4778986986105092
chr11	127899300	127900300	-0.4368631737532751
chr11	127899400	127900400	-0.16256449338260415
chr11	127899500	127900500	-0.4434658624485551
chr11	127899600	127900600	0.35777863347136635
chr11	127899700	127900700	-0.25582409118010563
chr11	127899800	127900800	0.3915599519620995
chr11	127899900	127900900	0.06476912147663795
chr11	127900000	127901000	0.053096098907328144
chr11	127900100	127901100	0.1496518769449566
chr11	127900200	127901200	-0.08579262398563603
chr11	127900300	127901300	0.3665782056042273
chr11	127900400	127901400	0.08767138718464161
chr11	127900500	127901500	0.2760424780785473
chr11	127900600	127901600	0.04568923424362907
chr11	127900700	127901700	0.2697289563547795
chr11	127900800	127901800	0.0806907342841014
chr11	127900900	127901900	0.2254238241558013
chr11	127902000	127903000	-1.2851847334240194
chr11	127902100	127903100	-1.095066731105259
chr11	127902200	127903200	-1.6343212418332578
chr11	127902300	127903300	-1.6023906269582882
chr11	127902400	127903400	-1.7181924369574406
chr11	127902500	127903500	-1.2736908373308211
chr11	127902600	127903600	-0.7747199022158101
chr11	127902700	127903700	-0.3616167303247458
chr11	127902800	127903800	-0.07214437703858538
chr11	127902900	127903900	-0.24283711317575704
chr11	127903000	127904000	-0.004653972176368188
chr11	127903100	127904100	0.1594546643212319
chr11	127903200	127904200	0.32442264213332483
chr11	127903300	127904300	0.7969486659944418
chr11	127903400	127904400	0.9594639613832404
chr11	127903500	127904500	-0.3391792640850788
chr11	127903600	127904600	-1.0403026540541604
chr11	127903700	127904700	-2.1480779249346065
chr11	127903800	127904800	-1.854117216024298
chr11	127903900	127904900	-1.4609883808016555
chr11	127904000	127905000	-2.0415018359008372
chr11	127904100	127905100	-2.2260585207461547
chr11	127904200	127905200	-2.084440436006329
chr11	127904300	127905300	-2.620790083711656
chr11	127904400	127905400	-2.5383409271115136
chr11	127904500	127905500	-1.4657997766888555
chr11	127904600	127905600	-1.2909666413049448
chr11	127904700	127905700	-0.3535685590843851
chr11	127904800	127905800	-0.5167141589823063
chr11	127904900	127905900	-0.4350482725367901
chr11	127905000	127906000	0.018473858789900575
chr11	127905100	127906100	-0.13124184647003573
chr11	127905200	127906200	-0.21071619853874413
chr11	127905300	127906300	-0.3417413335011109
chr11	127905400	127906400	-0.6278494588971006
chr11	127905500	127906500	-0.7010319388712682
chr11	127905600	127906600	-0.39540504837869817
chr11	127905700	127906700	-0.05403515563241405
chr11	127905800	127906800	-0.11531637220246828
chr11	127905900	127906900	-0.7850062424250644
chr11	127906000	127907000	-1.0442480684134472
chr11	127906100	127907100	-0.9407654784402814
chr11	127906200	127907200	-0.7050347293197394
chr11	127906300	127907300	-0.7252624659146649
chr11	127906400	127907400	-0.5132952789021743
chr11	127906500	127907500	-0.5644020694488616
chr11	127906600	127907600	-0.8074057247400521
chr11	127906700	127907700	-1.0453737417057734
chr11	127906800	127907800	-1.1593651838696335
chr11	127906900	127907900	-0.7911472372339199
chr11	127907000	127908000	-0.800337487317452
chr11	127908100	127909100	-0.3411818965185883
chr11	127908200	127909200	0.08507372237592256
chr11	127908300	127909300	0.4000298701093424
chr11	127908400	127909400	-0.2892359502592862
chr11	127908500	127909500	-0.3833426413626943
chr11	127909400	127910400	0.07752364841748909
chr11	127909500	127910500	0.0781220295775054
chr11	127909600	127910600	0.0090117335626021
chr11	127909700	127910700	0.3906096915479153
chr11	127909800	127910800	-0.01354137724356935
chr11	127909900	127910900	-0.8511261812773533
chr11	127910000	127911000	-1.4286993738392622
chr11	127910100	127911100	-1.3587437000022382
chr11	127911400	127912400	-0.7096903292762244
chr11	127911500	127912500	-0.8455644166071633
chr11	127911600	127912600	-1.1616540823021442
chr11	127911700	127912700	-1.0916193222221198
chr11	127911800	127912800	-1.3255517244887742
chr11	127911900	127912900	-1.6179112079486715
chr11	127912000	127913000	-1.7964566080888584
chr11	127912100	127913100	-1.5216124061817922
chr11	127912200	127913200	-1.0575814194876365
chr11	127912300	127913300	-0.8571437843972343
chr11	127912400	127913400	-0.7678316824785422
chr11	127912500	127913500	-0.4476782412777805
chr11	127912600	127913600	-0.2316082818178605
chr11	127912700	127913700	-0.09441843162121956
chr11	127912800	127913800	0.06103692796049865
chr11	127912900	127913900	0.13172997834832315
chr11	127913000	127914000	-0.14227652410642944
chr11	127913100	127914100	-0.3878488762921616
chr11	127913200	127914200	-0.4999152543198566
chr11	127913300	127914300	-0.9053930252955921
chr11	127913400	127914400	-0.7430783868915601
chr11	127913500	127914500	-1.4457513736813254
chr11	127913600	127914600	-2.1981041051097643
chr11	127913700	127914700	-2.7134610371932326
chr11	127913800	127914800	-3.1347882637944418
chr11	127913900	127914900	-3.311047525727961
chr11	127914000	127915000	-3.361306051217518
chr11	127914100	127915100	-3.0693914335452126
chr11	127914200	127915200	-2.719343912563619
chr11	127914300	127915300	-2.9265642389244464
chr11	127914400	127915400	-3.247275182094871
chr11	127914500	127915500	-2.7901045430913345
chr11	127914600	127915600	-2.2504162230963303
chr11	127914700	127915700	-1.935882526471552
chr11	127914800	127915800	-1.9252140400921995
chr11	127914900	127915900	-1.95721658670891
chr11	127915000	127916000	-1.698777267903826
chr11	127915100	127916100	-1.2809417925268274
chr11	127915200	127916200	-1.4980561974192301
chr11	127915300	127916300	-1.1043407059608892
chr11	127915400	127916400	-1.7776993001574868
chr11	127915500	127916500	-2.14846853012113
chr11	127915600	127916600	-2.059199325010763
chr11	127915700	127916700	-1.4344918831276177
chr11	127915800	127916800	-1.6988852777195849
chr11	127915900	127916900	-1.2339122264413127
chr11	127916000	127917000	-1.3487047957541054
chr11	127916100	127917100	-1.5387871428508857
chr11	127916200	127917200	-1.8441183002397248
chr11	127916300	127917300	-2.177731140454641
chr11	127917900	127918900	-1.3243960269941997
chr11	127919300	127920300	-0.036302792855873234
chr11	127919400	127920400	0.20712386307458105
chr11	127919500	127920500	0.11031612216817052
chr11	127919600	127920600	-0.08665694517191541
chr11	127919700	127920700	-0.11961672290461532
chr11	127919800	127920800	0.2151252030717121
chr11	127919900	127920900	-0.14950834069229907
chr11	127920000	127921000	-0.33234640448473013
chr11	127920100	127921100	-0.42300099705311056
chr11	127920200	127921200	-0.9806994035438618
chr11	127920300	127921300	-0.5416599347815649
chr11	127920400	127921400	-0.986434957531044
chr11	127920500	127921500	-0.8672366564139906
chr11	127920600	127921600	-1.3051769524815826
chr11	127920700	127921700	-0.6909224980535871
chr11	127920800	127921800	-0.6946794666734148
chr11	127920900	127921900	0.08177819664118283
chr11	127921000	127922000	-0.1641971188539791
chr11	127921100	127922100	0.2480523521755525
chr11	127921200	127922200	1.0007969383530917
chr11	127921300	127922300	0.6359044025071567
chr11	127921400	127922400	0.9904507163965394
chr11	127921500	127922500	1.0470691964557584
chr11	127921600	127922600	0.7607829482692685
chr11	127921700	127922700	0.13948115774696268
chr11	127921800	127922800	-0.23199145948204705
chr11	127921900	127922900	-1.0489412739255926
chr11	127922000	127923000	-1.0938079197603863
chr11	127922100	127923100	-1.4701720256493325
chr11	127922200	127923200	-1.7946286423223503
chr11	127922300	127923300	-1.6448886432645429
chr11	127922400	127923400	-1.7642875375270468
chr11	127922500	127923500	-1.9876667109497168
chr11	127922600	127923600	-1.8034237273867
chr11	127922700	127923700	-1.4305229757921158
chr11	127923900	127924900	-1.8302937289047791
chr11	127924000	127925000	-1.9403722480962693
chr11	127924100	127925100	-1.4583487943993347
chr11	127924200	127925200	-0.980109901122977
chr11	127924300	127925300	-0.5082288201076538
chr11	127924400	127925400	-0.3966604394313058
chr11	127924500	127925500	-0.3644313237029289
chr11	127924600	127925600	-0.5971716229825799
chr11	127924700	127925700	-0.6114307957644113
chr11	127924800	127925800	-0.11074603984447601
chr11	127924900	127925900	-0.12883789234394705
chr11	127925000	127926000	0.18147582509752827
chr11	127925100	127926100	0.05394635348069975
chr11	127925200	127926200	-0.1944302314107936
chr11	127925300	127926300	-0.6767323923251233
chr11	127925400	127926400	-0.15966326168020006
chr11	127925500	127926500	-0.09228713016090756
chr11	127925600	127926600	0.09350852366655056
chr11	127925700	127926700	0.3780493530565009
chr11	127925800	127926800	1.3915032686783175
chr11	127925900	127926900	1.3908832667524171
chr11	127926000	127927000	1.4970923222509829
chr11	127926100	127927100	1.4649799711526563
chr11	127926200	127927200	1.5588683238328866
chr11	127926300	127927300	2.541498660470129
chr11	127927400	127928400	-1.4152491007468782
chr11	127927500	127928500	-1.3301321007011218
chr11	127927600	127928600	-0.8749935739997141
chr11	127927700	127928700	-0.8648002571615759
chr11	127927800	127928800	-0.041833019774464464
chr11	127927900	127928900	0.013746021779125305
chr11	127928000	127929000	-0.2914421521068743
chr11	127928100	127929100	-0.40845133675928535
chr11	127928200	127929200	-0.5245285943392872
chr11	127928300	127929300	0.3685631812681576
chr11	127928400	127929400	0.6457452543042901
chr11	127928500	127929500	0.600508699635501
chr11	127928600	127929600	-0.0377300567835853
chr11	127928700	127929700	-0.26064199480715233
chr11	127928800	127929800	-0.936418085409926
chr11	127928900	127929900	-0.9604719849411812
chr11	127929000	127930000	-0.4382079285382809
chr11	127929100	127930100	-0.5913225563482561
chr11	127929200	127930200	-0.2936640041020426
chr11	127929300	127930300	-0.8496314276890887
chr11	127929500	127930500	-0.6660853019830787
chr11	127929600	127930600	-0.749977808106333
chr11	127929700	127930700	0.14733296244996402
chr11	127929800	127930800	0.5861111991388186
chr11	127930900	127931900	0.2403566028605789
chr11	127931000	127932000	0.3203854703439352
chr11	127931100	127932100	0.3784977528575659
chr11	127931200	127932200	-0.3186483716771707
chr11	127931300	127932300	-0.33876346444123384
chr11	127931400	127932400	-0.06058630045088539
chr11	127931500	127932500	0.08929732531810239
chr11	127931600	127932600	0.2536800850075192
chr11	127931700	127932700	0.38191153693971225
chr11	127931800	127932800	0.3868775822585827
chr11	127931900	127932900	0.1911188585533496
chr11	127932000	127933000	0.11447317264874338
chr11	127932100	127933100	-0.8300199431274983
chr11	127932200	127933200	-0.6775510150394528
chr11	127932300	127933300	-1.0533555269237698
chr11	127932400	127933400	-1.1411251156243445
chr11	127932500	127933500	-1.06919359831385
chr11	127932600	127933600	-0.13971736791227396
chr11	127932700	127933700	-0.6182168694198683
chr11	127932800	127933800	-0.6191368973341401
chr11	127932900	127933900	-0.6353543710896552
chr11	127933000	127934000	-0.593496476113052
chr11	127934300	127935300	-0.3957551052156493
chr11	127934400	127935400	0.0388828936973005
chr11	127934500	127935500	-0.12500070792686618
chr11	127934600	127935600	-0.6962042712556196
chr11	127934700	127935700	-0.10296136183107052
chr11	127934800	127935800	0.499480717377202
chr11	127934900	127935900	0.7941028665404765
chr11	127935000	127936000	1.0229859550574893
chr11	127935100	127936100	1.488338033459788
chr11	127935200	127936200	1.5737312329170547
chr11	127935300	127936300	1.3709917241120777
chr11	127935400	127936400	1.2501312567310907
chr11	127935500	127936500	1.3322082529925896
chr11	127935600	127936600	1.2920291886891058
chr11	127935700	127936700	0.8124498975135963
chr11	127935800	127936800	1.0154710209139115
chr11	127935900	127936900	1.0313682120816725
chr11	127936000	127937000	1.2335581284779606
chr11	127936100	127937100	0.8562730467767281
chr11	127936200	127937200	0.4787576363279367
chr11	127936300	127937300	0.7716866859352457
chr11	127936400	127937400	-1.4607338239865055
chr11	127936500	127937500	-1.1416338415397798
chr11	127936600	127937600	-0.5450274164373212
chr11	127936700	127937700	-1.0211345214255223
chr11	127936800	127937800	-0.6594522168205167
chr11	127936900	127937900	-0.7150883733119383
chr11	127937000	127938000	-0.6986844720493944
chr11	127937100	127938100	-1.2835482292108713
chr11	127937200	127938200	-1.1745067725694165
chr11	127937300	127938300	-1.2117994532760683
chr11	127937400	127938400	0.2587406651081258
chr11	127937500	127938500	0.4371390681615394
chr11	127937600	127938600	0.5288604801682729
chr11	127937700	127938700	1.3514299715616218
chr11	127937800	127938800	1.15345333508844
chr11	127937900	127938900	1.022836246251439
chr11	127938000	127939000	1.5000783274812146
chr11	127938100	127939100	1.9390086202479213
chr11	127938200	127939200	1.4592000305620196
chr11	127938300	127939300	1.6937991232906566
chr11	127938400	127939400	1.536826102440729
chr11	127938500	127939500	0.7040071094235377
chr11	127938600	127939600	0.4060063960536772
chr11	127938700	127939700	0.1872559874817621
chr11	127938800	127939800	0.5615930759649761
chr11	127938900	127939900	0.6234267016922659
chr11	127939000	127940000	0.0954872500112034
chr11	127939100	127940100	-0.3189687675768134
chr11	127939200	127940200	-0.22720434268807435
chr11	127940600	127941600	1.633434965892224
chr11	127940700	127941700	2.1049712160555734
chr11	127940800	127941800	2.5821806385682926
chr11	127940900	127941900	2.740990054573781
chr11	127941000	127942000	2.468149196698607
chr11	127941100	127942100	2.3824495857194323
chr11	127941200	127942200	2.447807335060521
chr11	127941300	127942300	2.494000231688829
chr11	127941400	127942400	1.8501176279965144
chr11	127941500	127942500	1.006070789395788
chr11	127941600	127942600	1.282381017254606
chr11	127941700	127942700	1.0027217787481426
chr11	127941800	127942800	0.7701332858779597
chr11	127941900	127942900	0.6995795567079252
chr11	127942000	127943000	1.3356270859481931
chr11	127942100	127943100	1.8488615719519952
chr11	127942200	127943200	1.5985931969068718
chr11	127942300	127943300	1.7234214263952818
chr11	127942400	127943400	2.011649996647644
chr11	127942500	127943500	2.4708164627596223
chr11	127942600	127943600	2.0937877337587083
chr11	127942700	127943700	2.1123407429597223
chr11	127942800	127943800	1.7899176555885472
chr11	127942900	127943900	1.9033570542616984
chr11	127943000	127944000	1.8269117870969562
chr11	127943100	127944100	1.985668132888322
chr11	127943200	127944200	1.6871016657528295
chr11	127943300	127944300	1.0607273597644808
chr11	127943400	127944400	1.5935313305585592
chr11	127943500	127944500	1.2673924247721495
chr11	127943600	127944600	1.8603692750655527
chr11	127943700	127944700	1.651614072441033
chr11	127943800	127944800	1.7356060281535424
chr11	127943900	127944900	1.4126427242319073
chr11	127944000	127945000	1.6180712388518066
chr11	127944100	127945100	1.0137412142610522
chr11	127944200	127945200	1.4922475090684708
chr11	127944300	127945300	1.7553517034285144
chr11	127944400	127945400	0.7436203349740715
chr11	127944500	127945500	0.9894378108856908
chr11	127944600	127945600	0.9265260276454644
chr11	127944700	127945700	0.9246531212689828
chr11	127944800	127945800	0.9596566968740106
chr11	127944900	127945900	1.5922239564695089
chr11	127945000	127946000	1.2902887139980967
chr11	127945100	127946100	0.7514281963211599
chr11	127945200	127946200	0.024004630399721283
chr11	127945300	127946300	0.38642043373336005
chr11	127945400	127946400	0.6573654365464408
chr11	127945500	127946500	0.3099756460890204
chr11	127945600	127946600	0.17390514824731
chr11	127945700	127946700	0.2765825947410788
chr11	127945800	127946800	-0.3813882815618886
chr11	127945900	127946900	-0.6422286158677605
chr11	127946000	127947000	-0.6866988525681135
chr11	127946100	127947100	-0.11593056415821687
chr11	127946200	127947200	1.0569356892477244
chr11	127946300	127947300	1.246196140075901
chr11	127946400	127947400	1.0508914213381124
chr11	127946500	127947500	1.5109646483189234
chr11	127946900	127947900	0.08960490748701458
chr11	127947000	127948000	0.524510892741163
chr11	127947100	127948100	0.919491133448923
chr11	127947200	127948200	0.36459661645566654
chr11	127947300	127948300	-0.3132236759019821
chr11	127947400	127948400	-0.4457126343893065
chr11	127947500	127948500	-0.11327596166412544
chr11	127947600	127948600	0.3064950281868823
chr11	127947700	127948700	0.9258844445849232
chr11	127947800	127948800	0.6817441061330842
chr11	127947900	127948900	1.293473837266929
chr11	127948000	127949000	0.433972082160717
chr11	127948100	127949100	0.31834551760572144
chr11	127948300	127949300	-0.04214472106886486
chr11	127948600	127949600	-0.2070197100630793
chr11	127948700	127949700	-0.8779088049600053
chr11	127948800	127949800	-0.584633503038795
chr11	127948900	127949900	-0.9092211632598796
chr11	127949000	127950000	-0.16176452703271663
chr11	127949100	127950100	0.13060582075170926
chr11	127949200	127950200	0.8122437152292641
chr11	127949300	127950300	0.9887411887401688
chr11	127949400	127950400	0.4405762656974812
chr11	127949500	127950500	0.8558248282831461
chr11	127949600	127950600	0.7854420067273945
chr11	127949700	127950700	0.5928869151611185
chr11	127949800	127950800	0.9404530318790886
chr11	127949900	127950900	0.3610121590532805
chr11	127950000	127951000	0.6411536469809951
chr11	127950100	127951100	0.4392652913789593
chr11	127950200	127951200	0.8217176153202448
chr11	127950300	127951300	0.4900841151304292
chr11	127950400	127951400	0.2471922577427152
chr11	127950500	127951500	-0.1997955293283647
chr11	127950600	127951600	0.1119498945960234
chr11	127950700	127951700	-0.28117992258470137
chr11	127950800	127951800	-0.6673669161116947
chr11	127950900	127951900	0.010372282360128958
chr11	127951000	127952000	-0.4980150629749577
chr11	127951100	127952100	-0.2572349327093585
chr11	127951200	127952200	-1.4713950423864235
chr11	127951300	127952300	-1.6933668698132998
chr11	127951400	127952400	-1.016792813067612
chr11	127951500	127952500	-0.6720791291935743
chr11	127951600	127952600	-0.5405948114901551
chr11	127951700	127952700	0.13048998796800726
chr11	127951800	127952800	0.07874451930677855
chr11	127951900	127952900	0.4678312913064862
chr11	127952000	127953000	1.0751124220037804
chr11	127952100	127953100	0.6361505964063132
chr11	127952200	127953200	0.7880877110560184
chr11	127952300	127953300	0.8892902758953626
chr11	127952400	127953400	1.0325780769834791
chr11	127952500	127953500	0.4109025425773929
chr11	127952600	127953600	-0.08335546236252106
chr11	127952700	127953700	0.3184911403004486
chr11	127952800	127953800	-0.38102768775370616
chr11	127952900	127953900	-0.9393495192995392
chr11	127953000	127954000	-1.6075249109403364
chr11	127953100	127954100	-1.5425462398396919
chr11	127953200	127954200	-1.4519945683667401
chr11	127953300	127954300	-1.0952124265246348
chr11	127954700	127955700	-1.3180323744781517
chr11	127954800	127955800	-1.0758853983697323
chr11	127954900	127955900	-0.3755760312749152
chr11	127955000	127956000	-0.745259923509447
chr11	127955100	127956100	-1.08023421698499
chr11	127955200	127956200	-0.5935093585206663
chr11	127955300	127956300	-0.33456500452462146
chr11	127955400	127956400	-0.10029310968391356
chr11	127955500	127956500	-0.045071634187292
chr11	127955600	127956600	0.2547973779617184
chr11	127955700	127956700	0.8177194525479162
chr11	127955800	127956800	1.3890474410416542
chr11	127955900	127956900	0.4166294995447097
chr11	127956000	127957000	0.4616436353755362
chr11	127956100	127957100	1.270064224491015
chr11	127956200	127957200	0.8555329480699203
chr11	127956300	127957300	0.8441223140025762
chr11	127956400	127957400	0.15808183141834542
chr11	127956500	127957500	-0.1540710147939953
chr11	127956600	127957600	0.04813281101868645
chr11	127956700	127957700	0.6103357600177227
chr11	127956800	127957800	0.13539486310404406
chr11	127956900	127957900	0.5095627699703309
chr11	127957000	127958000	0.684697897884856
chr11	127957100	127958100	0.06976255999145152
chr11	127957200	127958200	0.30620598102624824
chr11	127957300	127958300	0.560374373386635
chr11	127957400	127958400	0.15019911476908626
chr11	127957500	127958500	-0.17037022529584778
chr11	127957600	127958600	-0.2869536874159249
chr11	127957700	127958700	-0.2609459550558618
chr11	127957800	127958800	-0.6154697451392905
chr11	127957900	127958900	-0.4401479002227171
chr11	127958000	127959000	-0.28042979916129473
chr11	127958100	127959100	0.31571624756230593
chr11	127958200	127959200	0.5354590599873698
chr11	127958300	127959300	0.8421610655526729
chr11	127958400	127959400	1.4761519993322123
chr11	127958500	127959500	1.8313246487031296
chr11	127958600	127959600	1.7424574782209408
chr11	127958700	127959700	0.8628868612451903
chr11	127958800	127959800	1.490545115584855
chr11	127958900	127959900	1.6216223860266967
chr11	127959000	127960000	1.9028694531522774
chr11	127959100	127960100	2.0855707529745167
chr11	127959200	127960200	1.9384302825536408
chr11	127959300	127960300	1.911317613215613
chr11	127959400	127960400	1.5442880448875886
chr11	127959500	127960500	1.5408366790781252
chr11	127959600	127960600	1.5784547074369533
chr11	127959700	127960700	2.261070880334417
chr11	127959800	127960800	1.6987142056772693
chr11	127959900	127960900	1.9321120906921427
chr11	127960000	127961000	1.8982698298186607
chr11	127960100	127961100	1.5589787396342405
chr11	127960200	127961200	1.2072921160985797
chr11	127960300	127961300	-0.035283118427469534
chr11	127960400	127961400	-0.0066650127960089355
chr11	127960500	127961500	-0.011162873363822936
chr11	127960600	127961600	-0.7118752235251418
chr11	127960700	127961700	-0.8390730778668001
chr11	127960800	127961800	-0.2323513517447029
chr11	127960900	127961900	-1.1864029903028894
chr11	127961000	127962000	-1.210001213701247
chr11	127961100	127962100	-1.7567648121713737
chr11	127961200	127962200	-1.0085219530483531
chr11	127961300	127962300	-0.04551233326763837
chr11	127961400	127962400	0.3777988273303868
chr11	127961500	127962500	0.3151036928566361
chr11	127961600	127962600	0.7925704913816578
chr11	127961700	127962700	0.61038241690882
chr11	127961800	127962800	0.5641259609870896
chr11	127961900	127962900	1.1593894651668637
chr11	127962000	127963000	0.469039853887904
chr11	127962100	127963100	0.5725884072285163
chr11	127962200	127963200	0.3268206474975269
chr11	127962300	127963300	-0.04062133242881701
chr11	127962400	127963400	-0.017890391980420518
chr11	127962500	127963500	-0.3351935498403687
chr11	127962600	127963600	-0.05103695401026142
chr11	127962700	127963700	0.31749621458432303
chr11	127962800	127963800	0.2509662782249572
chr11	127962900	127963900	0.1623298680186937
chr11	127963000	127964000	0.47900217401220807
chr11	127963100	127964100	1.1553894218628695
chr11	127963200	127964200	1.2926545411780868
chr11	127963300	127964300	1.795009657599794
chr11	127963400	127964400	1.9895958890823489
chr11	127963500	127964500	2.3906557145274223
chr11	127963600	127964600	2.473820008089953
chr11	127963700	127964700	2.2129229755606565
chr11	127963800	127964800	1.7746206665534945
chr11	127963900	127964900	2.1450749845532187
chr11	127964000	127965000	2.012329931984272
chr11	127964100	127965100	1.3346787783254677
chr11	127964200	127965200	0.5672122401347764
chr11	127964300	127965300	0.7545012177977465
chr11	127964400	127965400	0.391790577850608
chr11	127964500	127965500	-0.09272312609008156
chr11	127964600	127965600	-0.3075057534928796
chr11	127964700	127965700	-1.0660699633633957
chr11	127964800	127965800	-0.7218155476775484
chr11	127964900	127965900	-1.075523977749552
chr11	127965000	127966000	-1.180464151642631
chr11	127965100	127966100	-0.3649651079577614
chr11	127965200	127966200	0.1045004110815112
chr11	127965300	127966300	-0.004257805306571041
chr11	127965400	127966400	-0.412596661712825
chr11	127965500	127966500	0.0572681580907864
chr11	127965600	127966600	-0.29476713891974954
chr11	127965700	127966700	0.405741715172006
chr11	127965800	127966800	0.1829613035157144
chr11	127965900	127966900	0.2669531197991724
chr11	127966000	127967000	0.36719287157045505
chr11	127966100	127967100	-0.2054649903995856
chr11	127966200	127967200	-0.5626808070435457
chr11	127966300	127967300	-0.8012998773631611
chr11	127966400	127967400	-0.03498648868274773
chr11	127966500	127967500	-0.10744477149446716
chr11	127966600	127967600	0.01062473656093847
chr11	127966700	127967700	0.05670109208675282
chr11	127966800	127967800	-0.6228432537645611
chr11	127966900	127967900	-0.32708546591008475
chr11	127967000	127968000	-0.15451169676178336
chr11	127967100	127968100	0.1280838708724323
chr11	127967200	127968200	0.11025270375930334
chr11	127967300	127968300	-0.3822871046547613
chr11	127967400	127968400	-0.2397659150356608
chr11	127967500	127968500	-0.07619907137326436
chr11	127967600	127968600	0.035057703719255415
chr11	127967700	127968700	-0.1407550034705379
chr11	127967800	127968800	1.1125573694755844
chr11	127967900	127968900	1.2839229424088583
chr11	127968000	127969000	1.6745557913225504
chr11	127968100	127969100	1.7036226558401224
chr11	127968200	127969200	2.032357874657663
chr11	127968300	127969300	2.2525088855448683
chr11	127968400	127969400	1.4082290724580355
chr11	127968500	127969500	1.1293005237438394
chr11	127968600	127969600	0.9697738363843394
chr11	127968700	127969700	1.1281795007774624
chr11	127968800	127969800	0.40911109657453226
chr11	127968900	127969900	0.07711032852986334
chr11	127969000	127970000	-0.35724382382497716
chr11	127969100	127970100	-0.7917679241591304
chr11	127969700	127970700	-0.7669856189131785
chr11	127969800	127970800	-0.7010452750683166
chr11	127969900	127970900	-0.3893656614489242
chr11	127970000	127971000	-0.506882440234056
chr11	127970100	127971100	-0.9412940582786672
chr11	127970200	127971200	-0.8136908662448388
chr11	127970300	127971300	-0.8312167505187863
chr11	127970400	127971400	-0.6710735043624405
chr11	127970500	127971500	-0.3013674839599312
chr11	127970600	127971600	-0.3994472043803835
chr11	127970700	127971700	-0.03674396579107962
chr11	127970800	127971800	0.260707935150259
chr11	127970900	127971900	-0.4268005566694887
chr11	127971000	127972000	-0.45025864672327853
chr11	127971100	127972100	0.08776029422629532
chr11	127971200	127972200	0.3890053222711842
chr11	127971300	127972300	0.2843227188787152
chr11	127971400	127972400	0.6827468912388795
chr11	127971500	127972500	1.3975231941346489
chr11	127971600	127972600	0.9478986593166572
chr11	127971700	127972700	0.5138975133123685
chr11	127971800	127972800	0.0665742180325098
chr11	127971900	127972900	0.4581236990180029
chr11	127972000	127973000	0.3269022130769464
chr11	127972100	127973100	0.5665141460620033
chr11	127972200	127973200	-0.02437260916557244
chr11	127972300	127973300	0.14064518242581636
chr11	127972400	127973400	-0.6893531780386211
chr11	127972500	127973500	-1.4910085976195733
chr11	127972600	127973600	-0.8805897081998103
chr11	127972700	127973700	-0.4836031336369316
chr11	127972800	127973800	0.2916966980910185
chr11	127972900	127973900	0.1818964921236885
chr11	127973000	127974000	0.3545219129010614
chr11	127973100	127974100	0.08029380926938359
chr11	127974200	127975200	-0.08002755233087896
chr11	127974300	127975300	-0.2486506088257384
chr11	127974400	127975400	0.4755114071507708
chr11	127974500	127975500	-0.13299880083296675
chr11	127974600	127975600	-0.7968037344021123
chr11	127974700	127975700	-0.2929547030122672
chr11	127974800	127975800	-0.6574814165086683
chr11	127976700	127977700	-1.6390109374227757
chr11	127976800	127977800	-2.183122700990634
chr11	127976900	127977900	-2.5207742512031657
chr11	127977000	127978000	-2.884812975906752
chr11	127977100	127978100	-2.444452322583404
chr11	127977200	127978200	-2.3875726435137268
chr11	127977300	127978300	-2.541200929132524
chr11	127977400	127978400	-3.2836695933868767
chr11	127977500	127978500	-3.3806329859634694
chr11	127977600	127978600	-3.3315857488754133
chr11	127977700	127978700	-3.296945914818078
chr11	127977800	127978800	-2.6171842338295668
chr11	127977900	127978900	-1.7020769689952464
chr11	127978000	127979000	-0.9261403493023178
chr11	127978100	127979100	-0.8399234314373102
chr11	127978200	127979200	0.22299987659649928
chr11	127978300	127979300	0.7361487615051
chr11	127978400	127979400	1.2745600908861556
chr11	127978500	127979500	1.4048294436781803
chr11	127978600	127979600	1.1075247531824433
chr11	127978700	127979700	1.43715908789419
chr11	127978800	127979800	0.912369186031044
chr11	127978900	127979900	0.031670293067356206
chr11	127979000	127980000	0.2465876889375593
chr11	127979100	127980100	-0.10216061544601904
chr11	127979200	127980200	-0.9023547030349092
chr11	127979300	127980300	-0.7170297107535495
chr11	127979400	127980400	-0.44287935979492304
chr11	127979500	127980500	-0.6120200070363859
chr11	127979600	127980600	-0.7435024463172809
chr11	127979700	127980700	-0.8204427993001558
chr11	127979800	127980800	-0.2001974423988961
chr11	127979900	127980900	0.19773883164186404
chr11	127980000	127981000	-0.1488718605685668
chr11	127980100	127981100	-0.27879834144919663
chr11	127980200	127981200	-0.5652289548939821
chr11	127980300	127981300	-0.7776695301626141
chr11	127980400	127981400	-0.8902892678829553
chr11	127980500	127981500	-0.5405756654894699
chr11	127980600	127981600	-0.013785692548829243
chr11	127980700	127981700	-0.22007297429610875
chr11	127980800	127981800	-0.5680859417958399
chr11	127980900	127981900	-0.5131635349415816
chr11	127981000	127982000	0.12073919853290088
chr11	127981100	127982100	0.1202027538217473
chr11	127981200	127982200	1.0014180863294648
chr11	127981300	127982300	1.14737042309458
chr11	127981400	127982400	1.185303632868528
chr11	127981500	127982500	1.0619927582199291
chr11	127981600	127982600	0.8687111956590654
chr11	127981700	127982700	1.1134358227847574
chr11	127981800	127982800	0.7463427854509307
chr11	127981900	127982900	0.5436161716433436
chr11	127982000	127983000	-0.5085169653143949
chr11	127982100	127983100	-0.4894898625034195
chr11	127982200	127983200	-0.889316949803808
chr11	127982300	127983300	-0.8624368167024551
chr11	127982400	127983400	-0.9776126412241468
chr11	127982500	127983500	-0.9412563560411598
chr11	127982600	127983600	-1.5968785044580802
chr11	127982700	127983700	-1.9233341468675431
chr11	127982800	127983800	-1.3536190127124172
chr11	127982900	127983900	-1.1542861525179502
chr11	127983000	127984000	-0.42690796356843935
chr11	127983100	127984100	-0.1898698733273867
chr11	127983200	127984200	0.03401030393245408
chr11	127983300	127984300	-0.2267332285745373
chr11	127983400	127984400	-0.09545955904799623
chr11	127983500	127984500	-0.35991477666384525
chr11	127983600	127984600	-0.15699202885220914
chr11	127983700	127984700	-0.27839624383595385
chr11	127983800	127984800	0.12461210017721865
chr11	127983900	127984900	0.04163145150218545
chr11	127984000	127985000	0.3189729617955546
chr11	127984100	127985100	0.2793227788760645
chr11	127984200	127985200	0.14779360425321816
chr11	127984300	127985300	0.4042718027463436
chr11	127984400	127985400	-0.5692099989983881
chr11	127984500	127985500	-0.5105404970489492
chr11	127984600	127985600	0.4152326418340212
chr11	127984700	127985700	0.4642428801967469
chr11	127984800	127985800	0.09550388500555768
chr11	127984900	127985900	0.6064581705972518
chr11	127985000	127986000	0.6824500971236317
chr11	127985100	127986100	0.7663961793437254
chr11	127985200	127986200	0.6636535206643895
chr11	127985300	127986300	0.2781115402006594
chr11	127985400	127986400	0.1439002054220358
chr11	127985500	127986500	0.6358154907782906
chr11	127985600	127986600	0.5910056032664768
chr11	127985700	127986700	1.1815530537741172
chr11	127985800	127986800	0.9314024375052772
chr11	127985900	127986900	0.7023959766987233
chr11	127987000	127988000	0.8223130319507815
chr11	127987100	127988100	0.4442564796553301
chr11	127987200	127988200	-0.7377641245860302
chr11	127987300	127988300	-0.48981942572753207
chr11	127987400	127988400	-0.17761541470395512
chr11	127987500	127988500	-0.445922982369012
chr11	127987600	127988600	-1.1021259397832044
chr11	127987700	127988700	-0.5490233804653942
chr11	127987800	127988800	-0.7356619517399738
chr11	127987900	127988900	-0.27454456242910585
chr11	127988000	127989000	-0.3640662117846823
chr11	127988100	127989100	-0.16105910386446332
chr11	127988200	127989200	0.6285584756441397
chr11	127988300	127989300	-0.11410006485812482
chr11	127988400	127989400	-0.43676015712802696
chr11	127988500	127989500	-0.124795800953196
chr11	127988600	127989600	-0.11551789829401955
chr11	127988700	127989700	-0.6339702382727175
chr11	127988800	127989800	-0.5982006022393205
chr11	127988900	127989900	-0.2519970162866301
chr11	127989000	127990000	0.07679646571980026
chr11	127989100	127990100	0.4173366583111337
chr11	127989200	127990200	0.11489369504449964
chr11	127989300	127990300	0.4134789569309307
chr11	127989400	127990400	0.4366749902966952
chr11	127989500	127990500	0.2753055731454161
chr11	127989600	127990600	0.4240248197688334
chr11	127989700	127990700	1.014764901884268
chr11	127990800	127991800	-0.1549018878434867
chr11	127990900	127991900	-0.25668499425743824
chr11	127991000	127992000	-0.12312391589127106
chr11	127991100	127992100	-0.5197546107563139
chr11	127991200	127992200	-0.20700300041947187
chr11	127991300	127992300	-0.511166341045761
chr11	127991400	127992400	-0.7839683869658446
chr11	127991500	127992500	-0.4617388890297951
chr11	127991600	127992600	0.20915175856872872
chr11	127992700	127993700	2.1169937928993128
chr11	127992800	127993800	2.4097215626595507
chr11	127992900	127993900	2.407055597798481
chr11	127993000	127994000	1.5081223177618113
chr11	127993100	127994100	1.4567308054713983
chr11	127993200	127994200	1.868095103222812
chr11	127993300	127994300	1.2974287286303126
chr11	127993400	127994400	2.0026273343588787
chr11	127993500	127994500	2.133988339238112
chr11	127993600	127994600	1.9751020640709824
chr11	127993700	127994700	2.211426626086693
chr11	127993800	127994800	2.0038545652030977
chr11	127993900	127994900	2.237189116671484
chr11	127994000	127995000	2.1946393934580644
chr11	127994100	127995100	2.0889230732309967
chr11	127994200	127995200	1.9929668330158223
chr11	127994300	127995300	2.493493010441433
chr11	127994400	127995400	2.2797272994086817
chr11	127994500	127995500	2.115890206586451
chr11	127994600	127995600	2.2451174192595182
chr11	127994700	127995700	1.6314331740971455
chr11	127994800	127995800	1.2686585545822535
chr11	127994900	127995900	0.8178342437390052
chr11	127995000	127996000	1.5331813239052554
chr11	127995600	127996600	-0.17326422675407888
chr11	127995700	127996700	-0.199479208341428
chr11	127995800	127996800	-0.11204494383413956
chr11	127995900	127996900	0.10467055067259612
chr11	127996000	127997000	-0.4675786187631014
chr11	127996100	127997100	-0.02729207432071364
chr11	127996200	127997200	-0.051205571762268434
chr11	127996300	127997300	-0.10702897247983087
chr11	127996400	127997400	-0.03841134134855538
chr11	127996500	127997500	-0.4650591482186545
chr11	127996600	127997600	-0.2352221018491448
chr11	127996700	127997700	0.17172053629770062
chr11	127996800	127997800	0.41240043850329466
chr11	127996900	127997900	0.21802065667518475
chr11	127997000	127998000	-0.041136000379531225
chr11	127997100	127998100	-0.5777436013480404
chr11	127997200	127998200	-0.5886542740504225
chr11	127997300	127998300	0.3255241160056926
chr11	127997400	127998400	0.2219702989828196
chr11	127997500	127998500	0.6141479859436524
chr11	127997600	127998600	1.0699707376112824
chr11	127997700	127998700	1.6072650419559305
chr11	127997800	127998800	1.6903067277728867
chr11	127997900	127998900	1.7738676914792748
chr11	127998000	127999000	2.6254480860643374
chr11	127998100	127999100	2.376793210807905
chr11	127998200	127999200	1.5701900584380937
chr11	127998300	127999300	1.109853098609834
chr11	127998400	127999400	0.2979704192535446
chr11	127998500	127999500	0.5358670405610715
chr11	127998600	127999600	0.2390285569349832
chr11	127998700	127999700	-0.17431504052073546
chr11	127998800	127999800	-0.5037691123821441
chr11	127998900	127999900	-0.3547678890243447
chr11	127999000	128000000	-0.7404480690416066
chr11	127999100	128000100	-0.4217822318101879
chr11	127999200	128000200	0.2483741830841988
chr11	127999300	128000300	0.2370951461263985
chr11	127999400	128000400	0.9480468578561486
chr11	127999500	128000500	0.9170915310962487
chr11	127999600	128000600	0.9258058453400811
chr11	127999700	128000700	0.5473331409665826
chr11	127999800	128000800	-0.13574344981947145
chr11	127999900	128000900	-0.4672338784858355
chr11	128000000	128001000	-0.5388339279771993
chr11	128000100	128001100	-0.15572757618969812
chr11	128000200	128001200	-0.6012988533269557
chr11	128000300	128001300	-0.40799247099002417
chr11	128000400	128001400	-0.8950657969557192
chr11	128000500	128001500	-1.3165438845524198
chr11	128000600	128001600	-1.2608659700133906
chr11	128000700	128001700	-1.691782006293722
chr11	128000800	128001800	-1.395232548083802
chr11	128000900	128001900	-1.0453755751697131
chr11	128001000	128002000	-0.9053419625780404
chr11	128001100	128002100	-1.0089462772030773
chr11	128001200	128002200	-0.9079144329067742
chr11	128001300	128002300	-0.9183746667174878
chr11	128001400	128002400	-0.6989634137142118
chr11	128001500	128002500	-0.6594980073599118
chr11	128001600	128002600	-0.7757111432881069
chr11	128001700	128002700	-0.3204873926361797
chr11	128001800	128002800	-0.0918632343109322
chr11	128001900	128002900	-0.5216204328756581
chr11	128002000	128003000	-0.4795215568557695
chr11	128002100	128003100	-0.6113889027089606
chr11	128002200	128003200	0.2770560152391008
chr11	128002300	128003300	0.09595018074047096
chr11	128002400	128003400	0.2357051653212163
chr11	128002500	128003500	-0.08704521423866729
chr11	128002600	128003600	-0.3222751616346077
chr11	128002700	128003700	0.1247075067267986
chr11	128002800	128003800	-0.08502345008318545
chr11	128002900	128003900	0.6184662659012558
chr11	128003300	128004300	0.3035785205572153
chr11	128003400	128004400	0.46709893098298794
chr11	128003500	128004500	0.8251799953469167
chr11	128003600	128004600	1.18396475086774
chr11	128003700	128004700	0.8909928035728593
chr11	128003800	128004800	0.9897853426476021
chr11	128003900	128004900	0.2746430640089909
chr11	128004000	128005000	-0.33620683486427616
chr11	128004100	128005100	-0.5528771117132573
chr11	128004200	128005200	-0.2337260580534687
chr11	128004300	128005300	0.10073268371915096
chr11	128004400	128005400	0.5063201464993368
chr11	128004500	128005500	1.2231147920896606
chr11	128004600	128005600	1.3790330488651201
chr11	128004700	128005700	0.9676596657780716
chr11	128004800	128005800	0.8126554385702118
chr11	128004900	128005900	0.9490549767885628
chr11	128005000	128006000	1.0998165494990038
chr11	128005100	128006100	0.923855330430682
chr11	128005200	128006200	0.7333203528998796
chr11	128005300	128006300	1.2480806032698992
chr11	128005400	128006400	0.8378182517562227
chr11	128005500	128006500	0.4929685870036635
chr11	128005600	128006600	1.0091069416602705
chr11	128005700	128006700	1.0389831894145138
chr11	128005800	128006800	1.5402171642644038
chr11	128005900	128006900	1.840798996139976
chr11	128006000	128007000	1.593998772094362
chr11	128006100	128007100	2.01202492658046
chr11	128006200	128007200	2.5317470596240965
chr11	128006300	128007300	2.62990949176908
chr11	128006400	128007400	2.288688134171529
chr11	128006500	128007500	2.9555423825628515
chr11	128006600	128007600	2.588111787746017
chr11	128006700	128007700	2.515620975173906
chr11	128006800	128007800	2.2114621986485354
chr11	128006900	128007900	2.006461858116429
chr11	128007000	128008000	1.58354485139518
chr11	128007100	128008100	1.1803350779760076
chr11	128007200	128008200	0.5887123914044412
chr11	128007300	128008300	-0.02083398652512415
chr11	128007400	128008400	0.7389358418923502
chr11	128007500	128008500	0.4349650480366608
chr11	128007600	128008600	0.21987300076324148
chr11	128007700	128008700	0.7054488169908062
chr11	128007800	128008800	0.5703156625562137
chr11	128007900	128008900	0.6009217910516185
chr11	128008000	128009000	1.0593095830255408
chr11	128008100	128009100	1.3111710129097482
chr11	128008200	128009200	1.622932406715143
chr11	128008300	128009300	1.8010984735020004
chr11	128008600	128009600	1.342945645900108
chr11	128008700	128009700	1.253966228087016
chr11	128008800	128009800	1.2751681478023862
chr11	128009000	128010000	1.0464077776819052
chr11	128009100	128010100	0.4965582228699434
chr11	128009200	128010200	0.5888144983030569
chr11	128009300	128010300	0.7386451556841135
chr11	128009400	128010400	1.3993566433985714
chr11	128009500	128010500	1.3499908376675154
chr11	128009600	128010600	1.1615112274756003
chr11	128009700	128010700	1.0965820986645385
chr11	128009800	128010800	1.131018238692873
chr11	128009900	128010900	1.5398614050451214
chr11	128011400	128012400	-0.14856166088755055
chr11	128011500	128012500	-0.14248916955351051
chr11	128011600	128012600	-1.0548174592084345
chr11	128011700	128012700	-1.1839476324882374
chr11	128011800	128012800	-1.1188576971799031
chr11	128011900	128012900	-0.4941971146091337
chr11	128012000	128013000	-0.7501744748021861
chr11	128012100	128013100	-0.6860354853746086
chr11	128012200	128013200	-0.7219283204014741
chr11	128012300	128013300	-0.620790008154582
chr11	128012400	128013400	-0.8405844896376647
chr11	128012500	128013500	-0.7751569358366872
chr11	128012600	128013600	0.09815564214242743
chr11	128012700	128013700	0.5282373002788757
chr11	128012800	128013800	0.8158323616003742
chr11	128012900	128013900	1.3386214651953263
chr11	128013000	128014000	1.8111404113034875
chr11	128013100	128014100	1.7022182248054587
chr11	128013200	128014200	1.6019308101240315
chr11	128013300	128014300	1.5255555311875375
chr11	128013400	128014400	2.2224502493351515
chr11	128013500	128014500	2.4411843921037626
chr11	128013600	128014600	2.739405888408996
chr11	128013700	128014700	2.6103532738003232
chr11	128013800	128014800	2.9584475936637635
chr11	128013900	128014900	2.7240390940950734
chr11	128014000	128015000	2.625286657291325
chr11	128014100	128015100	2.652450501535556
chr11	128014200	128015200	3.1129856121743864
chr11	128014300	128015300	3.1794244949968378
chr11	128014400	128015400	2.465642474475656
chr11	128014500	128015500	1.7620327219849454
chr11	128014600	128015600	1.7692002786044725
chr11	128014700	128015700	1.053922282877929
chr11	128014800	128015800	0.6356858160316631
chr11	128014900	128015900	0.5150890750501596
chr11	128015000	128016000	0.3561977017355629
chr11	128015100	128016100	0.31902048059782445
chr11	128015200	128016200	0.15657868998875046
chr11	128015300	128016300	0.0439892731939795
chr11	128015400	128016400	0.07345490663772218
chr11	128015500	128016500	0.308220134880314
chr11	128015600	128016600	0.2873680734045864
chr11	128015700	128016700	0.7688575530881301
chr11	128015800	128016800	0.12412079811808127
chr11	128015900	128016900	0.28103981799197303
chr11	128016000	128017000	0.4222717050062974
chr11	128016100	128017100	0.2403933690984069
chr11	128016200	128017200	0.15048695203324375
chr11	128016300	128017300	-0.043231707974306484
chr11	128016400	128017400	0.5406201674046014
chr11	128016500	128017500	0.5819213990916172
chr11	128016600	128017600	0.6250068813837362
chr11	128016700	128017700	0.8468825089341502
chr11	128016800	128017800	0.7473887292996616
chr11	128016900	128017900	0.940359657182362
chr11	128017000	128018000	1.0574958113785515
chr11	128017100	128018100	1.4440965211978871
chr11	128017200	128018200	1.353991387137713
chr11	128017300	128018300	1.0797846408533427
chr11	128017400	128018400	0.9535668299282012
chr11	128017500	128018500	0.9563607971108428
chr11	128017600	128018600	0.6765573028825116
chr11	128017700	128018700	0.4674538987683918
chr11	128017800	128018800	0.9327663788694875
chr11	128017900	128018900	0.7392052352582918
chr11	128018000	128019000	1.16215400995653
chr11	128018100	128019100	0.8946002076577096
chr11	128018200	128019200	1.0079600129731945
chr11	128018300	128019300	0.5694159883876426
chr11	128018400	128019400	0.3666600694144482
chr11	128018500	128019500	1.0311283110098934
chr11	128018600	128019600	1.0354036725379558
chr11	128018700	128019700	1.5988847436463964
chr11	128018800	128019800	1.5967034960855648
chr11	128018900	128019900	1.5431127229647712
chr11	128019000	128020000	1.3354843943484538
chr11	128019100	128020100	1.5484958507792104
chr11	128019200	128020200	1.908418188243313
chr11	128019300	128020300	3.00873312966038
chr11	128019400	128020400	2.8675660450254057
chr11	128019500	128020500	2.1191444836796696
chr11	128019600	128020600	2.1926263868271825
chr11	128019700	128020700	1.6554957826214507
chr11	128019800	128020800	1.8551282974689072
chr11	128019900	128020900	1.6486920593309702
chr11	128020000	128021000	1.2420717047138057
chr11	128020100	128021100	1.2518820577640273
chr11	128020200	128021200	0.6207981697399765
chr11	128020300	128021300	-0.3570752507373041
chr11	128020400	128021400	0.3245040402125453
chr11	128020500	128021500	0.7682131723855141
chr11	128020600	128021600	0.6008207080999326
chr11	128020700	128021700	0.9746284049656241
chr11	128020800	128021800	1.1540876339146735
chr11	128020900	128021900	1.3706376058965954
chr11	128021000	128022000	2.0386950940718416
chr11	128021100	128022100	2.12379866693296
chr11	128021200	128022200	1.7147297671948347
chr11	128021300	128022300	2.1633108189965315
chr11	128021400	128022400	1.40915918582224
chr11	128021500	128022500	1.1152037233497978
chr11	128021600	128022600	1.1115888501376725
chr11	128021700	128022700	1.02611655709342
chr11	128021800	128022800	0.5796873698012127
chr11	128021900	128022900	0.5450133093952042
chr11	128022000	128023000	0.12202532241575387
chr11	128022100	128023100	0.3381309996833349
chr11	128022200	128023200	1.0267869593080128
chr11	128022300	128023300	1.5805863976458574
chr11	128022400	128023400	2.2449396872705467
chr11	128022500	128023500	2.2771815504042583
chr11	128022600	128023600	2.1420362621381117
chr11	128022700	128023700	2.5507269596389546
chr11	128022800	128023800	2.331559707774121
chr11	128022900	128023900	2.0356555190060743
chr11	128023000	128024000	2.048444369510984
chr11	128023100	128024100	1.6003129343653637
chr11	128023200	128024200	1.4208543865724217
chr11	128023300	128024300	0.865675195147874
chr11	128023400	128024400	0.7683145808914381
chr11	128023500	128024500	0.31632417114487416
chr11	128023600	128024600	-0.08232258669686505
chr11	128023700	128024700	-0.8324402284436354
chr11	128023800	128024800	-0.5148449708842919
chr11	128023900	128024900	0.13197284963226585
chr11	128024000	128025000	0.5647670014666826
chr11	128024100	128025100	0.5562400547018324
chr11	128024200	128025200	0.9003100392428162
chr11	128024300	128025300	1.1213485073451523
chr11	128024400	128025400	0.8408345056575177
chr11	128024500	128025500	1.3158393495816954
chr11	128024600	128025600	1.401579668926956
chr11	128024700	128025700	1.6608057878198077
chr11	128024800	128025800	1.8041848625958208
chr11	128024900	128025900	1.69681362662018
chr11	128025000	128026000	1.2857559396843372
chr11	128025100	128026100	1.3747608141686571
chr11	128025200	128026200	1.2295155427709117
chr11	128025300	128026300	0.8563746967095256
chr11	128025400	128026400	0.7535965722857796
chr11	128025500	128026500	1.0244767755727682
chr11	128025600	128026600	1.2351156346377523
chr11	128025700	128026700	1.227050966690899
chr11	128025800	128026800	0.9257436077329959
chr11	128025900	128026900	0.7276567997556818
chr11	128026000	128027000	0.5984670959789485
chr11	128026100	128027100	0.4234966673268093
chr11	128026200	128027200	0.15906999556044873
chr11	128026800	128027800	-0.33610955454443525
chr11	128026900	128027900	-0.2858247527738377
chr11	128027000	128028000	0.15117816912460047
chr11	128027100	128028100	-0.1083110683681056
chr11	128027200	128028200	0.4752253232081856
chr11	128027300	128028300	0.534020659067822
chr11	128027400	128028400	1.0122322919285898
chr11	128027500	128028500	0.8749810150282435
chr11	128027600	128028600	1.6787272738565664
chr11	128027700	128028700	1.8008945404423442
chr11	128027800	128028800	1.7517803658237876
chr11	128027900	128028900	1.4384153547963985
chr11	128028000	128029000	1.6716140613313013
chr11	128028100	128029100	1.8355274425422918
chr11	128028200	128029200	1.3964392425334524
chr11	128028300	128029300	1.0366141594794496
chr11	128028400	128029400	-0.021157314138740856
chr11	128028500	128029500	-0.021955821516964485
chr11	128028600	128029600	-0.34411132750357143
chr11	128028700	128029700	-0.3024784145377994
chr11	128028800	128029800	-0.02070250613301567
chr11	128028900	128029900	0.5211359312313252
chr11	128029000	128030000	0.026962908006593195
chr11	128029100	128030100	0.2741429687061476
chr11	128029200	128030200	-0.04885515514470375
chr11	128029300	128030300	0.2676678752896773
chr11	128029400	128030400	0.8559610757070333
chr11	128029500	128030500	1.4787416776084754
chr11	128029600	128030600	1.4948520560740497
chr11	128029700	128030700	1.3786921912235388
chr11	128029800	128030800	1.7062127771828823
chr11	128029900	128030900	1.6028210841856259
chr11	128030000	128031000	1.768023730198997
chr11	128030100	128031100	2.3234739249999468
chr11	128031100	128032100	2.9102313053866284
chr11	128031200	128032200	1.7111730479072649
chr11	128031300	128032300	1.1141537502077459
chr11	128031400	128032400	1.3293179366988472
chr11	128031500	128032500	1.0579193531026088
chr11	128031600	128032600	0.8423740168246266
chr11	128031700	128032700	0.7373174884344532
chr11	128031800	128032800	0.7187825172923933
chr11	128031900	128032900	0.7543394908766078
chr11	128032000	128033000	1.035348393735063
chr11	128032100	128033100	0.9976707204234784
chr11	128032200	128033200	1.7611267461231737
chr11	128032300	128033300	1.9950135933520912
chr11	128032400	128033400	2.1258677471893983
chr11	128032500	128033500	1.7110546388179593
chr11	128032600	128033600	1.5865134489651125
chr11	128032700	128033700	2.232638963622468
chr11	128033200	128034200	1.7601175575095411
chr11	128033300	128034300	2.031344886199028
chr11	128033400	128034400	1.8550824488312825
chr11	128033500	128034500	1.7214101442771768
chr11	128033600	128034600	1.5861989986113594
chr11	128033700	128034700	1.2758528932289976
chr11	128033800	128034800	0.3645967545895328
chr11	128033900	128034900	0.543979999687866
chr11	128034000	128035000	0.4915599533977591
chr11	128034100	128035100	0.5184390791895197
chr11	128034200	128035200	0.9872773785108424
chr11	128034300	128035300	0.724373856077407
chr11	128034400	128035400	0.9379562241435944
chr11	128034500	128035500	1.2733084755269701
chr11	128034600	128035600	1.4928219059683097
chr11	128034700	128035700	0.7188207730247788
chr11	128034800	128035800	1.2929586494528365
chr11	128034900	128035900	1.3123081179323834
chr11	128035000	128036000	1.6431899012708555
chr11	128035100	128036100	2.0882757377335084
chr11	128035200	128036200	1.5895718163168653
chr11	128035300	128036300	1.924000420604016
chr11	128035400	128036400	1.382082165103819
chr11	128035500	128036500	1.4430175592235144
chr11	128035600	128036600	1.3815488160977736
chr11	128035700	128036700	1.9718746167705183
chr11	128035800	128036800	1.4311141029998464
chr11	128035900	128036900	1.3128157224698924
chr11	128036000	128037000	1.3995328319416611
chr11	128036100	128037100	0.4726967820201258
chr11	128036200	128037200	1.0577788610793002
chr11	128036300	128037300	1.1283550082944982
chr11	128036400	128037400	1.2387437593721708
chr11	128036500	128037500	1.2304973467270033
chr11	128036600	128037600	0.09392253699328806
chr11	128036700	128037700	-0.018624938620293224
chr11	128036800	128037800	0.5557833654927621
chr11	128036900	128037900	0.5853435251840603
chr11	128037000	128038000	-0.08613387981140648
chr11	128037100	128038100	-0.5455607694416195
chr11	128037200	128038200	-1.524670159677743
chr11	128037300	128038300	-1.0280677159278917
chr11	128037400	128038400	-0.914117089464726
chr11	128037500	128038500	-0.40387115715588345
chr11	128037600	128038600	1.2753594418780227
chr11	128037700	128038700	1.1759184467411272
chr11	128037800	128038800	0.4814185277726201
chr11	128037900	128038900	0.9778853130204704
chr11	128038000	128039000	1.1915962303432874
chr11	128038100	128039100	1.565919479664243
chr11	128038200	128039200	1.951461730181824
chr11	128038300	128039300	1.2507401951182058
chr11	128038400	128039400	1.250138794635578
chr11	128038500	128039500	0.6416102699759046
chr11	128038600	128039600	-0.21861476803354227
chr11	128038700	128039700	-0.050534684280336535
chr11	128038800	128039800	0.7749163637978416
chr11	128038900	128039900	0.6558679696728642
chr11	128039000	128040000	1.0096559814506672
chr11	128039100	128040100	1.4689334794052569
chr11	128039200	128040200	2.0699857982393177
chr11	128039300	128040300	2.124276229179764
chr11	128039400	128040400	1.7862241102687888
chr11	128039500	128040500	1.5920422237986955
chr11	128039600	128040600	2.125819926953324
chr11	128039700	128040700	2.1002379859752356
chr11	128039800	128040800	1.9618626022030736
chr11	128039900	128040900	1.4869491618548512
chr11	128040000	128041000	0.9842354998071259
chr11	128040100	128041100	1.5722821048293931
chr11	128040200	128041200	0.7670939911571186
chr11	128040300	128041300	0.8615015414115691
chr11	128040400	128041400	0.8671204023914283
chr11	128040500	128041500	0.7088491956216707
chr11	128040600	128041600	1.2506777466002983
chr11	128040700	128041700	0.7242844351343164
chr11	128040800	128041800	0.06149421183334512
chr11	128040900	128041900	-0.7171444227266863
chr11	128041000	128042000	-0.6518144939728597
chr11	128041100	128042100	-1.7762715906553892
chr11	128041200	128042200	-1.8554681363550816
chr11	128041300	128042300	-1.7070512759630585
chr11	128041400	128042400	-1.1778009132901308
chr11	128041500	128042500	-0.5835719510322073
chr11	128041600	128042600	-1.0309870396899188
chr11	128041700	128042700	-0.7129337156055164
chr11	128041800	128042800	-0.4181208416177405
chr11	128041900	128042900	-0.13315191583048214
chr11	128042000	128043000	0.31788867656586606
chr11	128042100	128043100	1.4989697876339745
chr11	128042200	128043200	2.43801445704468
chr11	128042300	128043300	2.5446806773914945
chr11	128042400	128043400	2.4464478154047584
chr11	128042500	128043500	2.514388844007365
chr11	128042600	128043600	2.734753236624316
chr11	128042700	128043700	3.197915550935772
chr11	128042800	128043800	3.594382946785452
chr11	128042900	128043900	4.796963339636352
chr11	128043000	128044000	4.669104069245464
chr11	128043100	128044100	3.91887568723504
chr11	128043200	128044200	3.6429782654449863
chr11	128043300	128044300	3.365891569922041
chr11	128043400	128044400	2.5407308335873946
chr11	128043500	128044500	2.3665186004923187
chr11	128043600	128044600	1.6127231740708703
chr11	128043700	128044700	1.3408718988206911
chr11	128043800	128044800	0.7971690891928463
chr11	128043900	128044900	-0.29055616500891923
chr11	128044000	128045000	-0.2370517585183487
chr11	128044100	128045100	-0.4100790204693282
chr11	128044200	128045200	-0.7603623270204218
chr11	128044300	128045300	-1.5327986886873957
chr11	128044400	128045400	-0.3422076663707061
chr11	128044500	128045500	-0.1963406018776417
chr11	128044600	128045600	0.6619462928398426
chr11	128044700	128045700	0.3030205510662493
chr11	128044800	128045800	0.5206997853857167
chr11	128044900	128045900	0.8138601611041595
chr11	128045000	128046000	0.56457806462327
chr11	128045100	128046100	0.7683499942600053
chr11	128045200	128046200	1.2243587043916466
chr11	128045300	128046300	2.126510627165225
chr11	128045400	128046400	1.6259955535218034
chr11	128045500	128046500	1.357226811816754
chr11	128045600	128046600	1.0100563254284318
chr11	128045700	128046700	1.3200426312707396
chr11	128045800	128046800	1.2101364051256132
chr11	128045900	128046900	0.9882135396164834
chr11	128046000	128047000	1.170435752330821
chr11	128046100	128047100	1.0818203640737651
chr11	128046200	128047200	0.7254606450885331
chr11	128046300	128047300	0.8726014608147529
chr11	128046400	128047400	1.3315850848486064
chr11	128046500	128047500	1.3528100954171196
chr11	128046600	128047600	0.9278880464662548
chr11	128046700	128047700	1.2230930086938094
chr11	128046800	128047800	0.9688147617796592
chr11	128046900	128047900	1.3571559520573775
chr11	128047000	128048000	1.4283814250755082
chr11	128047100	128048100	1.6691284373519208
chr11	128047200	128048200	1.1295009528918596
chr11	128047300	128048300	0.4543124303807293
chr11	128047400	128048400	0.1748930328314658
chr11	128047500	128048500	-0.23301248810422945
chr11	128047600	128048600	0.2678159051755485
chr11	128047700	128048700	0.6309177998681913
chr11	128047800	128048800	1.1104221413682644
chr11	128047900	128048900	0.4746042285508885
chr11	128049000	128050000	1.5370920606869094
chr11	128049100	128050100	1.564914925567806
chr11	128049200	128050200	1.2945396689067838
chr11	128049300	128050300	0.9840685054615964
chr11	128049400	128050400	0.6332270304930164
chr11	128049500	128050500	0.391054089303258
chr11	128049600	128050600	0.4731935474481809
chr11	128049700	128050700	0.4110814786361465
chr11	128049800	128050800	0.3816686790156341
chr11	128049900	128050900	0.881338085008868
chr11	128050000	128051000	0.3460307701655145
chr11	128050100	128051100	-0.33091483388831194
chr11	128050200	128051200	0.203592315493098
chr11	128050300	128051300	0.5365355140925517
chr11	128050400	128051400	0.26544282112053275
chr11	128050500	128051500	0.6879714384306049
chr11	128050600	128051600	0.6105669776716135
chr11	128050700	128051700	1.9616392677698784
chr11	128050800	128051800	1.149608926934508
chr11	128050900	128051900	0.9841234990006592
chr11	128051000	128052000	0.9553415447076091
chr11	128051100	128052100	1.1645187554105436
chr11	128051200	128052200	0.6834110880685471
chr11	128051300	128052300	-0.17258429645454687
chr11	128051400	128052400	0.20879752898709164
chr11	128051500	128052500	0.4556853204546154
chr11	128051600	128052600	1.2159666833779308
chr11	128051700	128052700	1.0882459805803564
chr11	128051800	128052800	2.0748757506094733
chr11	128051900	128052900	2.249591124919545
chr11	128052000	128053000	2.813206504712811
chr11	128052100	128053100	3.1234558486728865
chr11	128052200	128053200	3.2545933038292367
chr11	128052300	128053300	4.0499400826780985
chr11	128052400	128053400	3.784868561838885
chr11	128052500	128053500	3.1471675190585984
chr11	128052600	128053600	2.9520370678018804
chr11	128052700	128053700	2.173868883246843
chr11	128052800	128053800	2.1752801273968045
chr11	128052900	128053900	1.9149363972384041
chr11	128053000	128054000	1.4261033669029246
chr11	128053100	128054100	1.282827110113454
chr11	128053200	128054200	1.657993298165486
chr11	128053300	128054300	1.2407949458774865
chr11	128053400	128054400	1.2968913198833731
chr11	128053500	128054500	1.6263866469189
chr11	128053600	128054600	1.4661816894948343
chr11	128053700	128054700	1.4767153339775814
chr11	128053800	128054800	1.6003386096157377
chr11	128053900	128054900	1.4837274419943538
chr11	128054000	128055000	1.0871580831402579
chr11	128054100	128055100	1.3572543724426032
chr11	128054200	128055200	0.6770184854958811
chr11	128054300	128055300	-0.18944362913549373
chr11	128054400	128055400	-0.3417559257450509
chr11	128054500	128055500	-0.35177117843678096
chr11	128054600	128055600	-0.6162437205059395
chr11	128054700	128055700	-0.07483194299987772
chr11	128054800	128055800	-0.023064646405169045
chr11	128054900	128055900	0.4332179994812372
chr11	128055000	128056000	0.7928450359886206
chr11	128055100	128056100	0.7513909596426116
chr11	128055200	128056200	1.3517275621058351
chr11	128055300	128056300	1.4557712565975545
chr11	128055400	128056400	1.7592720897862095
chr11	128055500	128056500	1.9206898310418918
chr11	128055600	128056600	2.022339191129935
chr11	128055700	128056700	2.042235678869587
chr11	128055800	128056800	1.474164094847887
chr11	128055900	128056900	1.4117335839293566
chr11	128056000	128057000	1.348944591868141
chr11	128056100	128057100	1.3288927807407354
chr11	128056500	128057500	0.8342074328760528
chr11	128056600	128057600	0.8341174472495587
chr11	128056700	128057700	0.5068353315178639
chr11	128056800	128057800	0.906128939950654
chr11	128056900	128057900	0.7510774044989147
chr11	128057000	128058000	0.11243820737446428
chr11	128057100	128058100	0.35023298082485216
chr11	128057200	128058200	0.7622344279569743
chr11	128057300	128058300	0.5413457424064106
chr11	128057400	128058400	0.4323137670063033
chr11	128057500	128058500	1.1534952252113395
chr11	128057600	128058600	1.1025704277267483
chr11	128057700	128058700	1.2854433781855803
chr11	128057800	128058800	1.4916534239815622
chr11	128057900	128058900	1.360358272651491
chr11	128058000	128059000	2.3287108700800583
chr11	128058100	128059100	1.9149448955242725
chr11	128058200	128059200	1.2273209193392547
chr11	128058300	128059300	1.400094314611364
chr11	128058400	128059400	1.1483012801773742
chr11	128058500	128059500	0.9093669440674396
chr11	128058600	128059600	0.6312578649351276
chr11	128058700	128059700	0.8679485911745177
chr11	128058800	128059800	0.6242714577176307
chr11	128058900	128059900	0.825725408384515
chr11	128059000	128060000	0.7547206778373493
chr11	128059100	128060100	0.5021632070249473
chr11	128059200	128060200	1.1118153696126822
chr11	128059300	128060300	0.8336045612979303
chr11	128059400	128060400	0.6091915673787871
chr11	128059500	128060500	0.5320999482513471
chr11	128059600	128060600	1.2365328810966336
chr11	128059700	128060700	1.1085232019292188
chr11	128059800	128060800	0.33401272596410825
chr11	128059900	128060900	0.03762219091614664
chr11	128060000	128061000	-0.5632179642765573
chr11	128060100	128061100	-0.16522488098770194
chr11	128060200	128061200	-0.746662362452896
chr11	128060300	128061300	-0.4521674463006503
chr11	128060400	128061400	-0.2465301663714489
chr11	128060500	128061500	-0.6304636080855819
chr11	128060600	128061600	-0.6586427724917173
chr11	128060700	128061700	-0.9736852859438344
chr11	128060800	128061800	-0.3836346455941497
chr11	128060900	128061900	-0.22046654625848905
chr11	128061000	128062000	0.16695297788628485
chr11	128061100	128062100	-0.0626731060502621
chr11	128061200	128062200	0.2443946578017593
chr11	128062300	128063300	1.2475640618797117
chr11	128062400	128063400	1.8551695523721647
chr11	128062500	128063500	0.5646208203975173
chr11	128062600	128063600	-0.12027832045942953
chr11	128062700	128063700	0.13962891177048165
chr11	128062800	128063800	-0.052635938312668856
chr11	128062900	128063900	-0.8901979587185479
chr11	128063000	128064000	-1.2262115023284186
chr11	128063100	128064100	-0.6990084131410641
chr11	128063200	128064200	-0.29969662469741043
chr11	128063300	128064300	-0.2860173822008296
chr11	128063400	128064400	-0.4507906887365502
chr11	128063500	128064500	-0.05878897098253723
chr11	128063600	128064600	0.007729004024667202
chr11	128063700	128064700	-0.9124457347224574
chr11	128063800	128064800	-0.4148080225002452
chr11	128063900	128064900	0.4781156067069605
chr11	128064000	128065000	0.7265524533162515
chr11	128064100	128065100	0.15371598583116106
chr11	128064200	128065200	-0.3996606151101611
chr11	128064300	128065300	0.0785917388253782
chr11	128064400	128065400	-0.04785071137862122
chr11	128065100	128066100	-0.3328977636501516
chr11	128065200	128066200	-0.037568423373946516
chr11	128065300	128066300	0.20492009238931894
chr11	128065400	128066400	-0.0718025359712393
chr11	128065500	128066500	-0.4771197785037293
chr11	128065600	128066600	-0.6806754167434351
chr11	128065700	128066700	-0.10159994677076814
chr11	128065800	128066800	-0.2313265871002065
chr11	128065900	128066900	-0.6853570667771284
chr11	128066000	128067000	-0.8290802021423611
chr11	128066600	128067600	0.4967281074548899
chr11	128066700	128067700	-0.06316975514308168
chr11	128066800	128067800	0.12629764246214895
chr11	128066900	128067900	-0.12346197740679515
chr11	128067000	128068000	-0.002820452661731396
chr11	128067100	128068100	0.14985583043691772
chr11	128067200	128068200	-0.021676690092964787
chr11	128067300	128068300	-0.09206774601472978
chr11	128067400	128068400	-0.5452049419654941
chr11	128067500	128068500	-0.3267558872039537
chr11	128068000	128069000	-0.20707063582822086
chr11	128068100	128069100	0.3827665694483132
chr11	128068200	128069200	0.6736754150639104
chr11	128068300	128069300	0.4517052258144194
chr11	128068400	128069400	0.7579386289751687
chr11	128068500	128069500	0.7105803135737961
chr11	128068600	128069600	0.5894661768638749
chr11	128068700	128069700	0.9301546337167392
chr11	128068800	128069800	1.1860915353032242
chr11	128068900	128069900	1.4211541237751142
chr11	128069000	128070000	2.0483527173168574
chr11	128069100	128070100	1.7129529050776882
chr11	128069200	128070200	0.8945559321449541
chr11	128069300	128070300	0.8626750408191767
chr11	128069400	128070400	0.35601426294918825
chr11	128069500	128070500	0.4992779866190949
chr11	128069600	128070600	0.8296372194356396
chr11	128069700	128070700	0.7384905009499888
chr11	128069800	128070800	0.22539159826133945
chr11	128069900	128070900	-0.37373532632004497
chr11	128070000	128071000	-0.5360010172667631
chr11	128070100	128071100	-0.7827929461646222
chr11	128070200	128071200	-0.043716243377438124
chr11	128070300	128071300	0.4930014102609672
chr11	128070400	128071400	0.9548999012380621
chr11	128070500	128071500	1.1449829811703298
chr11	128070600	128071600	1.0967897238637787
chr11	128070700	128071700	0.7888091967017485
chr11	128070800	128071800	1.2826262777121973
chr11	128070900	128071900	1.1378143310545608
chr11	128071000	128072000	0.8378548192667966
chr11	128071100	128072100	0.8704682048273763
chr11	128071200	128072200	0.6814759705698854
chr11	128071300	128072300	0.4567712332169901
chr11	128071400	128072400	0.6437490766233196
chr11	128071500	128072500	0.9242857854860572
chr11	128071600	128072600	0.696508004713239
chr11	128071700	128072700	0.6810490443089194
chr11	128071800	128072800	0.521391098526678
chr11	128071900	128072900	1.2757357770911326
chr11	128072000	128073000	1.1077119450861739
chr11	128072100	128073100	1.035534789915207
chr11	128072200	128073200	1.246299536854184
chr11	128072300	128073300	1.37586824651093
chr11	128072400	128073400	0.466068258219318
chr11	128072500	128073500	0.09829631521648023
chr11	128072600	128073600	-0.3254091031856984
chr11	128072700	128073700	0.5346030152245665
chr11	128072800	128073800	0.7080939360930477
chr11	128072900	128073900	0.2759278455355233
chr11	128073000	128074000	0.5030039828857404
chr11	128073100	128074100	0.5543367376479355
chr11	128073200	128074200	-0.08467848891090388
chr11	128073300	128074300	-0.5120081938084116
chr11	128073400	128074400	-0.5247905769969807
chr11	128073500	128074500	-0.6808862334395988
chr11	128073600	128074600	-0.8786987485268523
chr11	128073700	128074700	-1.5411434101999548
chr11	128073800	128074800	-2.2558195508764283
chr11	128073900	128074900	-2.432384194163113
chr11	128074000	128075000	-2.216961903777477
chr11	128074100	128075100	-2.709113511329788
chr11	128074200	128075200	-2.041812653836423
chr11	128074300	128075300	-1.7450320850270566
chr11	128074400	128075400	-1.4079173822913549
chr11	128074500	128075500	-1.9987193636695515
chr11	128074600	128075600	-1.1681350395356132
chr11	128074700	128075700	-1.5338040472578824
chr11	128074800	128075800	-1.0570023182410664
chr11	128074900	128075900	-1.2463590485021767
chr11	128075000	128076000	-1.5468345510291073
chr11	128075100	128076100	-0.4962495207029001
chr11	128075200	128076200	-0.6915481030906192
chr11	128076700	128077700	-2.0829530463733743
chr11	128076800	128077800	-1.9356753971845675
chr11	128076900	128077900	-2.6616923398306778
chr11	128077000	128078000	-2.7083798096104843
chr11	128077100	128078100	-4.0099582711523
chr11	128077200	128078200	-4.155233171563319
chr11	128077300	128078300	-3.8361584878614674
chr11	128077400	128078400	-3.0642836383260645
chr11	128077500	128078500	-2.5063899809668895
chr11	128077600	128078600	-3.056781689659937
chr11	128077700	128078700	-3.2538887488568724
chr11	128077800	128078800	-3.6578142267310434
chr11	128077900	128078900	-3.1817354226439747
chr11	128078000	128079000	-3.0504284256885983
chr11	128078100	128079100	-1.3108226508419358
chr11	128078200	128079200	-0.3368014378570488
chr11	128078300	128079300	-0.7284705461045601
chr11	128078400	128079400	-0.6900391391259496
chr11	128078500	128079500	-0.9344946598973938
chr11	128078600	128079600	-0.059049456387451627
chr11	128078700	128079700	-0.475426136222587
chr11	128078800	128079800	-0.17783648034994848
chr11	128078900	128079900	-0.20922976659035675
chr11	128079000	128080000	-0.18821778547336862
chr11	128079100	128080100	-0.15958956662932594
chr11	128079200	128080200	-0.4168273695012675
chr11	128079300	128080300	0.08125025296294162
chr11	128079400	128080400	0.6463550138929669
chr11	128079500	128080500	0.7507527017837028
chr11	128079600	128080600	1.0540131838463729
chr11	128080400	128081400	1.5332389959181196
chr11	128080500	128081500	0.9117000426463632
chr11	128080600	128081600	0.7995622916174382
chr11	128080700	128081700	0.6742336527522877
chr11	128080800	128081800	0.9552076265492868
chr11	128080900	128081900	1.1952120762394434
chr11	128081000	128082000	1.0423061564307763
chr11	128082100	128083100	1.1648671243384898
chr11	128082200	128083200	0.4649175283498841
chr11	128084100	128085100	-0.33528591783680683
chr11	128084200	128085200	-0.4492352977554791
chr11	128084300	128085300	0.4165114018646605
chr11	128084400	128085400	-0.5548291345793528
chr11	128084500	128085500	-0.2422354983601613
chr11	128084600	128085600	0.2523115621712669
chr11	128084700	128085700	-0.13935601283453314
chr11	128084800	128085800	-0.4103297294237039
chr11	128084900	128085900	0.03546751531482605
chr11	128085000	128086000	0.2716538975131543
chr11	128085100	128086100	0.6795186966293882
chr11	128085200	128086200	0.3535734995395873
chr11	128085300	128086300	0.5948332253528559
chr11	128085400	128086400	1.4099423953925367
chr11	128085500	128086500	0.7787364834605291
chr11	128085600	128086600	0.9161509009354122
chr11	128085700	128086700	1.3628952219992978
chr11	128085800	128086800	1.991512579618372
chr11	128085900	128086900	2.0158333691437416
chr11	128086000	128087000	2.290431062025307
chr11	128086100	128087100	2.450463682442954
chr11	128086200	128087200	2.5361868134178245
chr11	128086300	128087300	2.4437673867376155
chr11	128086400	128087400	1.9624035533957127
chr11	128086500	128087500	1.96656389830432
chr11	128086600	128087600	2.340708185330468
chr11	128086700	128087700	2.6608076724908742
chr11	128086800	128087800	2.539526485690768
chr11	128086900	128087900	2.5917213632044964
chr11	128087000	128088000	2.934413165589678
chr11	128087100	128088100	2.32723298173601
chr11	128087200	128088200	2.3053192760634027
chr11	128087300	128088300	1.874662396480088
chr11	128087400	128088400	2.013357082707272
chr11	128087500	128088500	1.8922706933099325
chr11	128087600	128088600	1.5694903359825985
chr11	128087700	128088700	1.3619724440041416
chr11	128087800	128088800	0.7930324062849924
chr11	128087900	128088900	0.7858540711558287
chr11	128088000	128089000	0.13277466260296655
chr11	128088100	128089100	0.010251995299754872
chr11	128088200	128089200	0.014327900611425243
chr11	128088300	128089300	0.8331807543786856
chr11	128088400	128089400	0.9162231961378624
chr11	128088500	128089500	1.0811288581743834
chr11	128088600	128089600	0.9074011655624372
chr11	128088700	128089700	0.372804980045072
chr11	128088800	128089800	0.5799317938545677
chr11	128088900	128089900	0.2659183064330855
chr11	128089000	128090000	-0.5185382898719108
chr11	128089100	128090100	-0.07021070586703207
chr11	128089200	128090200	0.07749121401967199
chr11	128089300	128090300	-0.6211875665270373
chr11	128089400	128090400	-0.8824293740509512
chr11	128089500	128090500	-1.3743986679929816
chr11	128089600	128090600	-1.4573206542932933
chr11	128089700	128090700	-1.8777433925806288
chr11	128089800	128090800	-2.093330542002108
chr11	128089900	128090900	-2.151507832412995
chr11	128090000	128091000	-1.7122314438714843
chr11	128090100	128091100	-1.5155373301859538
chr11	128090200	128091200	-1.785427242240022
chr11	128090300	128091300	-1.6133280206928269
chr11	128090400	128091400	-1.7598130154028044
chr11	128090500	128091500	-1.5349318694385792
chr11	128090600	128091600	-1.3563613621773003
chr11	128090700	128091700	-0.9247897305276734
chr11	128090800	128091800	-0.5779662398682307
chr11	128090900	128091900	-0.09463985988337784
chr11	128091000	128092000	0.390880660224577
chr11	128091100	128092100	0.5515496993186525
chr11	128091200	128092200	0.7855073715901032
chr11	128091300	128092300	0.4487532082530781
chr11	128091400	128092400	0.4398198121593352
chr11	128091500	128092500	0.467227247787777
chr11	128091600	128092600	0.4262837491746059
chr11	128091700	128092700	0.092938817984901
chr11	128091800	128092800	0.06096826736034373
chr11	128091900	128092900	0.18356010172813367
chr11	128092000	128093000	0.03604822567924514
chr11	128092100	128093100	-0.8610225313163591
chr11	128092200	128093200	-0.830294766105147
chr11	128092300	128093300	0.1797830250732048
chr11	128092400	128093400	0.637023988001914
chr11	128092500	128093500	0.5315198665519103
chr11	128092600	128093600	0.8439862133487411
chr11	128092700	128093700	1.082407798955997
chr11	128092800	128093800	1.3060168705731108
chr11	128092900	128093900	1.024526641771913
chr11	128093000	128094000	1.319942237794335
chr11	128093100	128094100	1.7766077434603098
chr11	128093200	128094200	2.1193349783142312
chr11	128093300	128094300	2.1071760676274853
chr11	128093400	128094400	2.0377536360786217
chr11	128093500	128094500	2.7459209500464623
chr11	128093600	128094600	3.105352622890678
chr11	128093700	128094700	3.3555708662835024
chr11	128093800	128094800	2.8984515365101053
chr11	128093900	128094900	2.5115803074738805
chr11	128094000	128095000	2.7903683594001447
chr11	128094100	128095100	2.776035203460568
chr11	128094200	128095200	2.582555998156105
chr11	128094300	128095300	1.7033910575794935
chr11	128094400	128095400	2.040005516247206
chr11	128094500	128095500	1.1442264126927109
chr11	128094600	128095600	0.8726883725909861
chr11	128094700	128095700	0.6704601296679049
chr11	128094800	128095800	1.2456253640171722
chr11	128094900	128095900	1.67322427487618
chr11	128095000	128096000	1.615082324250537
chr11	128095100	128096100	2.404029356494509
chr11	128095200	128096200	2.19250313327999
chr11	128095300	128096300	2.787202176071657
chr11	128095400	128096400	1.8961301399293973
chr11	128095500	128096500	2.610377990800095
chr11	128095600	128096600	2.040404124178264
chr11	128095700	128096700	2.455569845018842
chr11	128095800	128096800	2.1282430811290887
chr11	128095900	128096900	1.8512404285611552
chr11	128096000	128097000	1.108894355755026
chr11	128096100	128097100	0.9782828325652764
chr11	128096200	128097200	1.2390770142020753
chr11	128096300	128097300	1.1275456456244963
chr11	128096400	128097400	1.6747121299580332
chr11	128096500	128097500	1.1428011149799904
chr11	128096600	128097600	1.298085449521892
chr11	128096700	128097700	0.6073524950453043
chr11	128096800	128097800	0.1766899010751775
chr11	128096900	128097900	0.4989021817548017
chr11	128097000	128098000	1.0242228370021906
chr11	128097100	128098100	0.31168514053961105
chr11	128097200	128098200	-0.15299701110705569
chr11	128097300	128098300	-0.8513714446016996
chr11	128097400	128098400	-1.3649716371949694
chr11	128097500	128098500	-1.4554404570166397
chr11	128097600	128098600	-1.143999017005348
chr11	128097700	128098700	-1.2409700988303305
chr11	128097800	128098800	-0.9216471364304488
chr11	128097900	128098900	-0.7449405866143145
chr11	128098000	128099000	-1.4351951815201232
chr11	128098100	128099100	-0.9004206488127056
chr11	128098200	128099200	-0.2424661932050229
chr11	128098300	128099300	0.7556846152137122
chr11	128098400	128099400	0.8920753527480061
chr11	128098500	128099500	1.1315175324920703
chr11	128098600	128099600	1.2495428451326054
chr11	128098700	128099700	1.951361710090964
chr11	128098800	128099800	2.238172797572103
chr11	128098900	128099900	1.395622521362779
chr11	128099000	128100000	1.9040137214672948
chr11	128099100	128100100	1.11604036949569
chr11	128099200	128100200	0.6864339916511373
chr11	128099300	128100300	0.14543768717016142
chr11	128099400	128100400	0.2396139229116649
chr11	128099500	128100500	0.3801856809565777
chr11	128099600	128100600	-0.24772964616815601
chr11	128099700	128100700	-0.4799045362702847
chr11	128099800	128100800	-0.8746409037221724
chr11	128099900	128100900	-0.3319259805679845
chr11	128100000	128101000	-0.23652869026154064
chr11	128100100	128101100	-0.336143238288972
chr11	128100200	128101200	-0.31956662891127346
chr11	128100300	128101300	-0.0654654204513158
chr11	128100400	128101400	-0.4703395186218873
chr11	128100500	128101500	-0.6055126834507407
chr11	128100600	128101600	-0.5341121296630748
chr11	128100700	128101700	-0.7260555539197595
chr11	128100800	128101800	-0.2037415095330949
chr11	128100900	128101900	0.14513818245232907
chr11	128101000	128102000	0.470753165474516
chr11	128101100	128102100	0.7574428549128839
chr11	128101200	128102200	1.2973049900317952
chr11	128101300	128102300	0.21212426565001408
chr11	128101400	128102400	0.38672441149710296
chr11	128101500	128102500	0.5283197084287777
chr11	128101600	128102600	0.7390955027976337
chr11	128101700	128102700	0.7147573106936947
chr11	128101800	128102800	0.3747500635816488
chr11	128101900	128102900	-0.32236641697510576
chr11	128102000	128103000	-0.1304297996941392
chr11	128102100	128103100	-0.16678996895975326
chr11	128102200	128103200	-0.7905995885146518
chr11	128102300	128103300	-0.5362497636440681
chr11	128102400	128103400	-0.16829419182285832
chr11	128102500	128103500	-0.23443018828074536
chr11	128102600	128103600	-0.4199561375699707
chr11	128102700	128103700	-0.7534562087639533
chr11	128102800	128103800	-1.0571548221357447
chr11	128102900	128103900	-0.6017147356897607
chr11	128104000	128105000	1.079637193457727
chr11	128104100	128105100	1.0698147977367276
chr11	128104200	128105200	0.6228926831462362
chr11	128104300	128105300	0.3748677454058859
chr11	128104400	128105400	0.39931199010732943
chr11	128104500	128105500	0.36024978608370595
chr11	128104600	128105600	0.759811851872143
chr11	128104700	128105700	1.3435534029292506
chr11	128104800	128105800	0.506794534545038
chr11	128104900	128105900	0.4515084564321253
chr11	128105000	128106000	0.7768181037262086
chr11	128105100	128106100	0.3639324898226873
chr11	128105200	128106200	0.6484656708104225
chr11	128105300	128106300	0.8309069880466015
chr11	128105400	128106400	0.8015886828517721
chr11	128105500	128106500	0.7599580773820498
chr11	128105600	128106600	0.4858347629068048
chr11	128105700	128106700	0.3668977195385639
chr11	128105800	128106800	0.7856819148884068
chr11	128105900	128106900	0.802730547468097
chr11	128106000	128107000	0.868631650173417
chr11	128106100	128107100	1.0276405127394357
chr11	128106200	128107200	0.5915018471238552
chr11	128106300	128107300	0.7480822819957241
chr11	128106400	128107400	0.18368678401493946
chr11	128106500	128107500	0.4107312259408338
chr11	128106600	128107600	0.4381709582968572
chr11	128106700	128107700	0.486203106612705
chr11	128106800	128107800	0.4135654461266111
chr11	128106900	128107900	0.27117497030558946
chr11	128107000	128108000	0.0538137120743691
chr11	128107100	128108100	0.6292082050649878
chr11	128107200	128108200	1.459709838641319
chr11	128107300	128108300	0.6171396865746049
chr11	128107400	128108400	0.4545167938654211
chr11	128107500	128108500	0.25478012150558343
chr11	128107600	128108600	0.042376786071903885
chr11	128107700	128108700	-0.3255459468352116
chr11	128107800	128108800	-0.4249426402068072
chr11	128107900	128108900	-0.5681908957203922
chr11	128108000	128109000	-0.5475315797162885
chr11	128108100	128109100	-1.2091707506768716
chr11	128108200	128109200	-1.7243808543818375
chr11	128108300	128109300	-1.4560083325796682
chr11	128109900	128110900	-1.5323713641445469
chr11	128110000	128111000	-1.5466206001823268
chr11	128110100	128111100	-1.5694429668982954
chr11	128110200	128111200	-1.5826750023031635
chr11	128110300	128111300	-1.9405138058710345
chr11	128110400	128111400	-1.8879417985007847
chr11	128110500	128111500	-1.6671495504605491
chr11	128110600	128111600	-0.7680170561309025
chr11	128110700	128111700	-0.6934541446827883
chr11	128110800	128111800	0.15746581285887526
chr11	128110900	128111900	-0.027331682470501297
chr11	128111000	128112000	0.13058481986039522
chr11	128111100	128112100	0.2505527910970446
chr11	128111200	128112200	0.1851130757256773
chr11	128111300	128112300	0.0482484354612212
chr11	128111400	128112400	0.15362041688417866
chr11	128111500	128112500	0.09646851620826752
chr11	128111600	128112600	0.4382042832665245
chr11	128111700	128112700	0.4301094487482801
chr11	128111800	128112800	0.19213163691007365
chr11	128111900	128112900	0.19145840940038453
chr11	128112000	128113000	0.03364890333282049
chr11	128112100	128113100	0.09696093172300248
chr11	128113200	128114200	1.8410275472808035
chr11	128113300	128114300	1.1892763814969318
chr11	128113400	128114400	1.3472806951976797
chr11	128113500	128114500	1.3397531821531423
chr11	128113600	128114600	1.2645239235847918
chr11	128113700	128114700	1.4276211261654328
chr11	128113800	128114800	1.64958735404252
chr11	128113900	128114900	1.459410679993039
chr11	128114000	128115000	1.9826257165203487
chr11	128114100	128115100	2.134105481940829
chr11	128114200	128115200	1.3689882684352583
chr11	128114300	128115300	1.7053556237715366
chr11	128114400	128115400	1.2007521425910044
chr11	128114500	128115500	1.5387504153622655
chr11	128114600	128115600	1.6008149510625316
chr11	128115700	128116700	1.5259024893800144
chr11	128115800	128116800	0.8473635514035485
chr11	128115900	128116900	0.6511316252524743
chr11	128116000	128117000	0.5277132036180182
chr11	128116100	128117100	-0.04146379756340614
chr11	128116200	128117200	0.04116626845182763
chr11	128116300	128117300	0.3368873779660564
chr11	128116400	128117400	0.6760359906766663
chr11	128116500	128117500	0.3000742023029164
chr11	128116600	128117600	0.7224131455108334
chr11	128116700	128117700	-0.0005272918340139971
chr11	128116800	128117800	-0.3396469953201109
chr11	128116900	128117900	-0.2425526237638304
chr11	128117000	128118000	0.41982342693104396
chr11	128117100	128118100	0.4729715269539295
chr11	128117200	128118200	0.29121729853451434
chr11	128117300	128118300	0.5131308047293145
chr11	128117400	128118400	0.8993981064917271
chr11	128117500	128118500	1.0024915631074376
chr11	128117600	128118600	1.1281715503632128
chr11	128117700	128118700	1.7576657230342172
chr11	128117800	128118800	2.2357558239561413
chr11	128117900	128118900	2.2436058017139207
chr11	128118000	128119000	2.2062690737933304
chr11	128118100	128119100	2.0022343699275984
chr11	128118200	128119200	1.6037081549590624
chr11	128118300	128119300	1.6460822293111603
chr11	128118400	128119400	1.648326618853338
chr11	128118500	128119500	1.594459571975291
chr11	128118600	128119600	0.9835065320152648
chr11	128118700	128119700	1.031810901477649
chr11	128118800	128119800	1.4085702528609196
chr11	128118900	128119900	2.012530331591315
chr11	128119000	128120000	2.4212237398521945
chr11	128119100	128120100	2.6202039273746784
chr11	128119200	128120200	3.02872579416102
chr11	128119300	128120300	3.1052256624319763
chr11	128119400	128120400	2.9201267980509305
chr11	128119500	128120500	2.7175265643098663
chr11	128119600	128120600	2.409347400108872
chr11	128119700	128120700	2.699862119532861
chr11	128119800	128120800	2.420667281571653
chr11	128119900	128120900	1.728195535509156
chr11	128120000	128121000	1.0349759964543606
chr11	128120100	128121100	1.1905069121968412
chr11	128120200	128121200	1.0872843436548305
chr11	128120300	128121300	0.8221414222824608
chr11	128120400	128121400	0.9356187601062884
chr11	128120500	128121500	0.8517128850625475
chr11	128120600	128121600	1.374271469766612
chr11	128120700	128121700	1.4872018951652453
chr11	128120800	128121800	1.5086795082905409
chr11	128120900	128121900	1.4786367635097382
chr11	128121000	128122000	0.9378917126740042
chr11	128122100	128123100	0.032830084505987005
chr11	128122200	128123200	0.507584614950091
chr11	128122300	128123300	0.8054595116631253
chr11	128122400	128123400	0.8710202420694628
chr11	128122500	128123500	1.0223223924997964
chr11	128122600	128123600	0.969489529648413
chr11	128123700	128124700	2.7942416477271674
chr11	128123800	128124800	2.8609057641459548
chr11	128123900	128124900	2.3948678953896803
chr11	128124000	128125000	2.0784793189334336
chr11	128124100	128125100	1.5377281836220933
chr11	128124200	128125200	1.8411808657929485
chr11	128124300	128125300	1.5754151043309794
chr11	128124400	128125400	1.5254087244216863
chr11	128124500	128125500	1.5766827341854368
chr11	128124600	128125600	2.092492023128275
chr11	128124700	128125700	1.4112943124071593
chr11	128124800	128125800	0.9471943505017584
chr11	128124900	128125900	0.6833800632590286
chr11	128125000	128126000	0.492107355847459
chr11	128125100	128126100	0.5231145454409984
chr11	128125200	128126200	0.10287360170040764
chr11	128125300	128126300	0.4840472897658588
chr11	128125400	128126400	-0.2035837995604594
chr11	128125500	128126500	0.4741499595887024
chr11	128125600	128126600	0.09745444685510213
chr11	128125700	128126700	0.9252610444600308
chr11	128125800	128126800	1.5837619367743667
chr11	128125900	128126900	1.4886797452788598
chr11	128126000	128127000	1.5176762907438794
chr11	128126100	128127100	1.3040575285597165
chr11	128126200	128127200	1.4379135052790986
chr11	128126300	128127300	0.8321353493830024
chr11	128126400	128127400	1.5640318557858577
chr11	128126500	128127500	0.6715832822646935
chr11	128126600	128127600	0.5392527358720194
chr11	128126700	128127700	0.4807196853626299
chr11	128126800	128127800	0.2299785480419373
chr11	128126900	128127900	0.4303133388807857
chr11	128128000	128129000	0.9038676962313833
chr11	128128100	128129100	1.235544235362103
chr11	128128200	128129200	2.2733775641734897
chr11	128128300	128129300	2.195017192055086
chr11	128128400	128129400	2.4685113836781505
chr11	128128500	128129500	1.8877103852303283
chr11	128128600	128129600	2.2704479050562907
chr11	128128700	128129700	1.9048200643272368
chr11	128128800	128129800	1.6202484314817442
chr11	128128900	128129900	1.9955605895664053
chr11	128129000	128130000	1.995759007905933
chr11	128129100	128130100	1.6183480608146523
chr11	128129200	128130200	1.2611874039696838
chr11	128129300	128130300	1.4908163157454164
chr11	128129400	128130400	1.5869280887989614
chr11	128129500	128130500	1.818968880303809
chr11	128129600	128130600	1.9048765880242224
chr11	128129700	128130700	2.2026628379354083
chr11	128129800	128130800	2.3696243699471835
chr11	128129900	128130900	2.3328565061873845
chr11	128130000	128131000	2.246638351357086
chr11	128130100	128131100	2.6081821665540907
chr11	128130200	128131200	1.8998488550348207
chr11	128130300	128131300	1.7194153173648772
chr11	128130400	128131400	1.3962959203329677
chr11	128130500	128131500	1.3025470218136863
chr11	128130600	128131600	0.8697207202050499
chr11	128130700	128131700	0.3886237582042041
chr11	128130800	128131800	0.7496107284970229
chr11	128130900	128131900	-0.08806919267829763
chr11	128131000	128132000	-0.24770965050773808
chr11	128131100	128132100	0.33833594920377125
chr11	128131200	128132200	0.8330616482564959
chr11	128131300	128132300	1.154360323983211
chr11	128131400	128132400	1.6751077400580603
chr11	128131500	128132500	1.5091268068053925
chr11	128131600	128132600	1.3905470413846737
chr11	128131700	128132700	1.638168459824379
chr11	128131800	128132800	1.422056982280265
chr11	128131900	128132900	1.4432210783073658
chr11	128132000	128133000	1.4267616869967965
chr11	128132100	128133100	1.0441091828987767
chr11	128132200	128133200	1.1116024293572582
chr11	128132300	128133300	1.8449880467069228
chr11	128132400	128133400	1.4541718778838446
chr11	128132500	128133500	2.2738850189018067
chr11	128132600	128133600	2.7546592713416485
chr11	128132700	128133700	2.4017941977752195
chr11	128132800	128133800	1.9376027854300533
chr11	128132900	128133900	2.435979236700865
chr11	128133000	128134000	2.3244256845601914
chr11	128133100	128134100	2.6164215660024315
chr11	128133200	128134200	2.3215985962611576
chr11	128133300	128134300	1.4251448470992556
chr11	128133400	128134400	1.025307631202825
chr11	128133500	128134500	0.8313055399197716
chr11	128133600	128134600	1.1079612574745132
chr11	128133700	128134700	1.2357951663037594
chr11	128133800	128134800	2.056385108616485
chr11	128133900	128134900	1.6650019191273286
chr11	128134000	128135000	1.786682564121745
chr11	128134100	128135100	1.2606796384149428
chr11	128134200	128135200	1.29818225065876
chr11	128134300	128135300	1.3061071439178564
chr11	128134400	128135400	1.68399636169956
chr11	128134500	128135500	1.4094140426117112
chr11	128134600	128135600	1.1825600042855429
chr11	128134700	128135700	1.1831486362510495
chr11	128134800	128135800	0.8124199774117312
chr11	128134900	128135900	0.5458070714253228
chr11	128135000	128136000	0.33490367834132734
chr11	128135100	128136100	0.24794398654950225
chr11	128135200	128136200	-0.30855819440457466
chr11	128135300	128136300	-0.09087413302278938
chr11	128135400	128136400	0.05815402789829264
chr11	128135500	128136500	0.2844101676043709
chr11	128135600	128136600	0.27871260150934896
chr11	128135700	128136700	-0.284782554790204
chr11	128135800	128136800	-1.445126530857649
chr11	128135900	128136900	-0.7607387525437183
chr11	128136000	128137000	-0.45000909226380037
chr11	128136100	128137100	-0.4352844864686236
chr11	128136200	128137200	0.1974674706683355
chr11	128136300	128137300	0.26362955661010584
chr11	128136400	128137400	-0.06877969824455406
chr11	128136500	128137500	-0.2523241804129091
chr11	128136600	128137600	-0.8396333164970973
chr11	128136700	128137700	-0.3871881388166524
chr11	128136800	128137800	0.9865492696730821
chr11	128136900	128137900	0.9755116220071748
chr11	128137000	128138000	1.383490908489649
chr11	128137100	128138100	1.9251586982817488
chr11	128137200	128138200	1.897514091744792
chr11	128137300	128138300	1.7733809659065285
chr11	128137400	128138400	2.3281083638940956
chr11	128137500	128138500	2.5030000084155657
chr11	128137600	128138600	3.0212144761839688
chr11	128137700	128138700	3.2398884076094907
chr11	128137800	128138800	3.1512297147019104
chr11	128137900	128138900	2.681856820342184
chr11	128138000	128139000	2.453012193829428
chr11	128138100	128139100	2.0434119574529066
chr11	128138200	128139200	1.7045722554211955
chr11	128138300	128139300	1.5767652668013399
chr11	128138400	128139400	1.0935665068252574
chr11	128138500	128139500	0.5905074668885458
chr11	128138600	128139600	-0.13390483097293002
chr11	128138700	128139700	-0.4215339495365937
chr11	128138800	128139800	-0.7032629556918911
chr11	128138900	128139900	-1.6994657360722532
chr11	128139000	128140000	-2.1998253870604136
chr11	128139100	128140100	-2.1662590407096074
chr11	128139200	128140200	-1.692054870578685
chr11	128139300	128140300	-1.3792002981116864
chr11	128139400	128140400	-1.2892270337223941
chr11	128139500	128140500	-1.1194396334962429
chr11	128139600	128140600	-0.366332297117989
chr11	128139700	128140700	-0.3803210845845842
chr11	128139800	128140800	-0.0120041374626994
chr11	128139900	128140900	1.5837170809514511
chr11	128140000	128141000	2.041925062700293
chr11	128140100	128141100	2.791534972324682
chr11	128140200	128141200	2.2683593138379896
chr11	128140300	128141300	1.6541329791654855
chr11	128140400	128141400	1.7005825053967232
chr11	128140500	128141500	1.2336915386724372
chr11	128140600	128141600	-0.07233688589361259
chr11	128140700	128141700	0.20165195799372188
chr11	128140800	128141800	-0.04137679385836727
chr11	128140900	128141900	-0.9667108061860342
chr11	128141000	128142000	-2.0637079834458847
chr11	128141100	128142100	-3.1662511834178697
chr11	128141200	128142200	-3.3526355197468076
chr11	128141300	128142300	-3.3079651795312075
chr11	128141400	128142400	-4.264815263358818
chr11	128141500	128142500	-4.103989765606531
chr11	128141600	128142600	-3.683027705676409
chr11	128141700	128142700	-4.178791643816833
chr11	128141800	128142800	-4.9381719777986905
chr11	128141900	128142900	-4.597861412843575
chr11	128142000	128143000	-4.054100648972892
chr11	128142100	128143100	-4.006621859843446
chr11	128142200	128143200	-3.75945751786734
chr11	128142300	128143300	-3.8222857190976858
chr11	128142400	128143400	-3.7359426029742253
chr11	128142500	128143500	-3.7699610423063454
chr11	128142600	128143600	-3.46886925809618
chr11	128142700	128143700	-3.6592392284997035
chr11	128142800	128143800	-3.0609758501074333
chr11	128142900	128143900	-3.2964063406135327
chr11	128143000	128144000	-3.448107460192479
chr11	128143100	128144100	-3.19361661323292
chr11	128143200	128144200	-3.0770321985260027
chr11	128143300	128144300	-2.8978597413073386
chr11	128143400	128144400	-2.6487639159235195
chr11	128143500	128144500	-2.785743857930361
chr11	128143600	128144600	-3.0628389411762784
chr11	128143700	128144700	-3.8281464439386137
chr11	128143800	128144800	-2.8767933393638923
chr11	128143900	128144900	-2.915849514701795
chr11	128144000	128145000	-2.352520049688953
chr11	128144100	128145100	-2.562660395585204
chr11	128144200	128145200	-2.927972504038666
chr11	128144300	128145300	-2.531230131957672
chr11	128144400	128145400	-2.6848125683848307
chr11	128144500	128145500	-2.907586512408716
chr11	128144600	128145600	-2.802294210329184
chr11	128144700	128145700	-1.8043706943911841
chr11	128144800	128145800	-1.936629459745224
chr11	128144900	128145900	-1.7467421554834115
chr11	128145000	128146000	-1.7129240512320678
chr11	128145100	128146100	-1.3980532556084102
chr11	128145600	128146600	0.7109063885877248
chr11	128145700	128146700	0.6755518539256623
chr11	128145800	128146800	0.9025545869493212
chr11	128145900	128146900	0.7971369439215433
chr11	128146000	128147000	1.1357726616347592
chr11	128146100	128147100	0.840845604396856
chr11	128146200	128147200	1.4730248476816967
chr11	128146300	128147300	1.9862585301573985
chr11	128146400	128147400	2.0500087822675663
chr11	128146500	128147500	1.6918571762813317
chr11	128146600	128147600	1.8262871903569904
chr11	128146700	128147700	1.879093431153492
chr11	128146800	128147800	1.4623568920638907
chr11	128146900	128147900	1.3478393493699528
chr11	128147000	128148000	1.5975333147772879
chr11	128147100	128148100	1.8777977558070111
chr11	128147200	128148200	1.1826203859011035
chr11	128147300	128148300	0.4943224085260482
chr11	128147400	128148400	0.8868652797601005
chr11	128147500	128148500	1.468954550791922
chr11	128147600	128148600	1.2577329218336208
chr11	128147700	128148700	1.0261783038440229
chr11	128147800	128148800	0.8400753302877125
chr11	128147900	128148900	0.654413183920195
chr11	128148000	128149000	0.12397772128868545
chr11	128148100	128149100	-0.1368168586254737
chr11	128148200	128149200	0.0895076926282608
chr11	128148300	128149300	-0.18219509085262287
chr11	128148400	128149400	0.03361753503111163
chr11	128148500	128149500	0.052653173067800436
chr11	128148600	128149600	0.041388164503298366
chr11	128148700	128149700	0.054147604290428725
chr11	128148800	128149800	0.3027132413135469
chr11	128148900	128149900	0.7509574442196616
chr11	128149000	128150000	0.978081773667128
chr11	128149100	128150100	1.3468501604507137
chr11	128149200	128150200	1.8633868075075053
chr11	128149300	128150300	1.8789895459160524
chr11	128149400	128150400	1.2587077393099375
chr11	128149500	128150500	1.1394059857510277
chr11	128149600	128150600	1.4618562602160434
chr11	128149700	128150700	1.743961010068381
chr11	128149800	128150800	1.8768795637437845
chr11	128149900	128150900	1.974904696389573
chr11	128150000	128151000	1.9453702523745835
chr11	128150100	128151100	1.3082513573527277
chr11	128150200	128151200	0.9708911781976208
chr11	128150300	128151300	0.944260479895098
chr11	128150400	128151400	0.9475814857435084
chr11	128150500	128151500	0.027166562866153352
chr11	128150600	128151600	-0.4915829162210063
chr11	128150700	128151700	-0.4616423419616881
chr11	128150900	128151900	-1.2060443789215662
chr11	128151000	128152000	-1.377333264346685
chr11	128151800	128152800	0.2062061716612904
chr11	128151900	128152900	1.2200187607642727
chr11	128153000	128154000	0.14833527934385535
chr11	128153100	128154100	-0.2291315270496271
chr11	128153200	128154200	0.12628892167926206
chr11	128153300	128154300	0.31602666333239304
chr11	128153400	128154400	-0.12331838208090833
chr11	128153500	128154500	0.10747992695641702
chr11	128153600	128154600	0.198267823437048
chr11	128153700	128154700	-0.5265303594413117
chr11	128153800	128154800	-0.2648617750789798
chr11	128153900	128154900	-0.07803928723131634
chr11	128154000	128155000	0.4293854246439728
chr11	128154100	128155100	1.3976375092441582
chr11	128154200	128155200	1.7265070857723797
chr11	128154300	128155300	2.1705191116661493
chr11	128154400	128155400	2.9704921437544485
chr11	128154500	128155500	2.8675657093341536
chr11	128154600	128155600	2.5912212094283045
chr11	128154700	128155700	3.0394567435633584
chr11	128154800	128155800	2.577971536155976
chr11	128154900	128155900	2.9898562643477886
chr11	128155000	128156000	2.570837559339342
chr11	128155100	128156100	2.4183762083970497
chr11	128155200	128156200	1.98457129837318
chr11	128155300	128156300	1.3783222921091025
chr11	128155400	128156400	1.2564856275150906
chr11	128155500	128156500	1.2416429356483585
chr11	128156600	128157600	2.373316647916216
chr11	128156700	128157700	2.7049464469824045
chr11	128156800	128157800	3.0410620124582537
chr11	128156900	128157900	3.3869510558658082
chr11	128157000	128158000	3.2629410155787237
chr11	128157100	128158100	3.370101334734497
chr11	128157200	128158200	3.0183355985177336
chr11	128157300	128158300	2.9832711309776334
chr11	128157400	128158400	2.8878007412579882
chr11	128157500	128158500	2.7359976225109333
chr11	128157600	128158600	2.5810524425105554
chr11	128157700	128158700	1.877548902416328
chr11	128157800	128158800	1.1788153352170654
chr11	128157900	128158900	1.1646621457131574
chr11	128158000	128159000	1.9654677541941015
chr11	128158100	128159100	2.0054610390405827
chr11	128158200	128159200	1.4356643483993694
chr11	128158300	128159300	1.4568835711621742
chr11	128158400	128159400	1.4181495550110186
chr11	128158500	128159500	1.6264669234986529
chr11	128158600	128159600	1.338430292096229
chr11	128158700	128159700	2.0457866121807884
chr11	128158800	128159800	2.482290526744364
chr11	128158900	128159900	2.9260339968270417
chr11	128159000	128160000	2.7028789743713575
chr11	128159100	128160100	2.0996403627596703
chr11	128159200	128160200	3.034260123838781
chr11	128159300	128160300	2.9213750701566266
chr11	128159400	128160400	2.4197334602294482
chr11	128159500	128160500	2.0915159009728748
chr11	128159600	128160600	2.562974552856885
chr11	128159700	128160700	2.113626747925068
chr11	128159800	128160800	2.054975411482099
chr11	128159900	128160900	1.5382073026239151
chr11	128160000	128161000	1.387653394121264
chr11	128160100	128161100	1.895753148785952
chr11	128160200	128161200	1.132159804373602
chr11	128160300	128161300	0.5207882374916608
chr11	128160700	128161700	0.9887884162359232
chr11	128160800	128161800	1.2230295170951804
chr11	128160900	128161900	1.814800980231802
chr11	128161000	128162000	1.787227937003411
chr11	128161100	128162100	1.5499156669489969
chr11	128161200	128162200	1.428080412318662
chr11	128161300	128162300	1.3378199510711462
chr11	128161400	128162400	1.305863784150092
chr11	128161500	128162500	1.5159710276895428
chr11	128161600	128162600	1.1665361464413693
chr11	128161700	128162700	0.8192965306076497
chr11	128161800	128162800	1.0361597602891282
chr11	128161900	128162900	0.3482004483649579
chr11	128162900	128163900	0.3989222449661265
chr11	128163000	128164000	0.8547882646404871
chr11	128163100	128164100	0.9459420703328372
chr11	128163200	128164200	1.2083806233148373
chr11	128163300	128164300	1.2356674179764806
chr11	128163400	128164400	1.0579579061989215
chr11	128163500	128164500	1.3086576738967282
chr11	128163600	128164600	1.5573280299520744
chr11	128163700	128164700	1.732821766058425
chr11	128163800	128164800	1.7175081657625952
chr11	128163900	128164900	2.278964037717955
chr11	128164000	128165000	1.5928630445434788
chr11	128164100	128165100	1.8211356014246465
chr11	128164200	128165200	1.6338209917837108
chr11	128164300	128165300	1.3478566151477764
chr11	128164400	128165400	1.9686044086126
chr11	128164500	128165500	1.9212339615865983
chr11	128164600	128165600	1.956931136933247
chr11	128164700	128165700	2.145931304863892
chr11	128164800	128165800	2.2141431843143824
chr11	128164900	128165900	1.7951084198465552
chr11	128165000	128166000	1.740769918190406
chr11	128165100	128166100	1.424863853072832
chr11	128165200	128166200	1.2773841063728486
chr11	128165300	128166300	1.032303044512378
chr11	128165400	128166400	0.5802863109841205
chr11	128165500	128166500	0.5077958212654999
chr11	128165600	128166600	0.6231601189010891
chr11	128165700	128166700	0.2962118869782878
chr11	128165800	128166800	0.4412728286403006
chr11	128165900	128166900	0.4789886687533382
chr11	128166000	128167000	0.9859139364101718
chr11	128166100	128167100	0.5476428716471844
chr11	128166200	128167200	0.551771717485764
chr11	128166300	128167300	1.4820610429763612
chr11	128166400	128167400	1.7648473559669249
chr11	128166500	128167500	1.519337934580843
chr11	128166600	128167600	1.3547403441403307
chr11	128166700	128167700	1.6235315771910328
chr11	128166800	128167800	0.9239823515579484
chr11	128166900	128167900	0.527749528091036
chr11	128167000	128168000	0.17176236491637678
chr11	128167100	128168100	0.556769965405832
chr11	128167200	128168200	0.4673707387893071
chr11	128167300	128168300	0.386707410294236
chr11	128167400	128168400	-0.13200154914488538
chr11	128167500	128168500	0.13843152090120892
chr11	128167600	128168600	-0.028421787861640745
chr11	128167700	128168700	-0.20534491413071965
chr11	128167800	128168800	-0.6379241576257192
chr11	128167900	128168900	-0.5007349323997388
chr11	128168000	128169000	-0.2672088930384205
chr11	128168100	128169100	-0.6378986696800941
chr11	128168200	128169200	-0.6722671671338497
chr11	128168300	128169300	-1.030314461421444
chr11	128168400	128169400	-1.3805334653549504
chr11	128168500	128169500	-1.2478136627823284
chr11	128168600	128169600	-0.9775982442996758
chr11	128168700	128169700	-0.6849767734053873
chr11	128168800	128169800	0.2496968153887288
chr11	128168900	128169900	0.29398020036535577
chr11	128169000	128170000	0.036891079810056765
chr11	128169100	128170100	0.2136760133955688
chr11	128169200	128170200	0.24506195067388545
chr11	128169300	128170300	0.060888996416287276
chr11	128169400	128170400	0.4577489750275813
chr11	128169500	128170500	0.2264339607334621
chr11	128169600	128170600	-0.015688728332289143
chr11	128169700	128170700	-0.4681601036210405
chr11	128171700	128172700	0.9327993653077196
chr11	128171800	128172800	1.2281441224760066
chr11	128171900	128172900	1.0184812488863342
chr11	128172000	128173000	1.3271572387087998
chr11	128172100	128173100	1.2173934571844658
chr11	128172200	128173200	1.325351033561451
chr11	128172300	128173300	1.461255474580747
chr11	128174100	128175100	1.3686960181198158
chr11	128174200	128175200	1.4618363345797545
chr11	128174300	128175300	1.0844529151009823
chr11	128174400	128175400	1.3625138489413413
chr11	128174500	128175500	1.652298947004172
chr11	128174600	128175600	1.6135203959404831
chr11	128174700	128175700	1.496313820925827
chr11	128174800	128175800	1.9448911024097841
chr11	128174900	128175900	1.8782371778978144
chr11	128175000	128176000	1.5847413157150998
chr11	128175100	128176100	1.6688272442283636
chr11	128175200	128176200	1.7439373599190853
chr11	128175300	128176300	1.6799542120595268
chr11	128175400	128176400	0.8799758068088754
chr11	128175500	128176500	0.7185670702224365
chr11	128175600	128176600	1.0917861510271003
chr11	128175700	128176700	1.2297380740502497
chr11	128175800	128176800	0.6069068133568464
chr11	128175900	128176900	0.4762402823111902
chr11	128176000	128177000	0.8229101614805554
chr11	128176100	128177100	0.9228108489615459
chr11	128176200	128177200	0.34156853252765473
chr11	128176300	128177300	0.015250885110026216
chr11	128176400	128177400	0.13500597637690356
chr11	128176500	128177500	-0.4567781255175447
chr11	128176600	128177600	-0.17882664417826644
chr11	128176700	128177700	-0.3981145999548649
chr11	128176800	128177800	-0.5212944492892589
chr11	128176900	128177900	-0.7749532789697887
chr11	128177000	128178000	-0.9610184495263318
chr11	128177100	128178100	-1.4759372856415842
chr11	128177200	128178200	-1.108706235830049
chr11	128178000	128179000	1.6601204406789254
chr11	128178100	128179100	1.9702144020934016
chr11	128178200	128179200	1.9519574856473312
chr11	128178300	128179300	2.1485746250802644
chr11	128178400	128179400	1.7987319511041524
chr11	128178500	128179500	1.7902219716850722
chr11	128178600	128179600	1.4268257569805014
chr11	128178700	128179700	1.4129606324126405
chr11	128178800	128179800	0.8700163863996594
chr11	128178900	128179900	-0.4645714878897791
chr11	128179000	128180000	-0.43035301685734606
chr11	128179100	128180100	-0.646004157703746
chr11	128179200	128180200	-0.7791892075020309
chr11	128179300	128180300	-0.8287940408371193
chr11	128179400	128180400	-0.3663471886706357
chr11	128179500	128180500	-0.012342436216193202
chr11	128179600	128180600	0.22385126136245448
chr11	128179700	128180700	0.2424398430398266
chr11	128179800	128180800	1.1304402591305531
chr11	128179900	128180900	2.1081039877192875
chr11	128180000	128181000	2.5058021490693725
chr11	128180100	128181100	2.105082213360067
chr11	128180200	128181200	2.688466562385081
chr11	128180300	128181300	2.7857074949395595
chr11	128180400	128181400	2.5550710336456626
chr11	128180500	128181500	2.025785085171941
chr11	128180600	128181600	2.2176621840020765
chr11	128180700	128181700	1.6295661442045066
chr11	128180800	128181800	1.2783421684395762
chr11	128180900	128181900	1.4162530299644658
chr11	128181000	128182000	1.0193763450681448
chr11	128181100	128182100	1.294615406149866
chr11	128181200	128182200	1.3101675174167848
chr11	128181300	128182300	1.1391838709070146
chr11	128181400	128182400	1.8130865314851967
chr11	128181500	128182500	2.3247392015275707
chr11	128181600	128182600	2.3487140572472165
chr11	128181700	128182700	3.681116470181752
chr11	128181800	128182800	3.6644534402147695
chr11	128181900	128182900	4.079785917051567
chr11	128182000	128183000	4.444128996942188
chr11	128182100	128183100	4.191981276397266
chr11	128182200	128183200	3.934529867156807
chr11	128182300	128183300	3.82143546192297
chr11	128182400	128183400	3.2431152676418167
chr11	128182500	128183500	2.7021659090067622
chr11	128182600	128183600	2.02512104966778
chr11	128182700	128183700	0.7050437333657398
chr11	128182800	128183800	0.8111637502952852
chr11	128182900	128183900	0.003428030436202724
chr11	128183000	128184000	-0.3496762392284038
chr11	128183100	128184100	0.07351176581807571
chr11	128183200	128184200	0.42662658009782944
chr11	128183300	128184300	-0.5057942350332015
chr11	128183400	128184400	-0.10395822711336863
chr11	128183500	128184500	0.5200377770173821
chr11	128183600	128184600	0.6164665142069776
chr11	128183700	128184700	0.5162772732276132
chr11	128183800	128184800	0.2095717350129899
chr11	128183900	128184900	0.33031282118480465
chr11	128184000	128185000	0.2626340238603326
chr11	128184100	128185100	0.7319240780733599
chr11	128184200	128185200	0.6731359639085961
chr11	128184300	128185300	1.5137930648229012
chr11	128184400	128185400	1.0355928380761517
chr11	128184500	128185500	0.4953860421365899
chr11	128184600	128185600	0.4991619184211529
chr11	128184700	128185700	0.8646841632369224
chr11	128184800	128185800	0.8488654310488222
chr11	128184900	128185900	0.4297154147656377
chr11	128185000	128186000	0.6788428065829567
chr11	128185100	128186100	0.0902228490761576
chr11	128185200	128186200	0.16269765101129988
chr11	128185300	128186300	0.16570904615849172
chr11	128185400	128186400	0.1492463836512694
chr11	128185500	128186500	0.4976575105257223
chr11	128185600	128186600	0.2517864039724904
chr11	128185700	128186700	0.42894108730394775
chr11	128186800	128187800	1.452899988742176
chr11	128186900	128187900	1.6100562297384753
chr11	128187000	128188000	0.6411853555650413
chr11	128187100	128188100	0.4057879299642968
chr11	128187200	128188200	0.8031028521628464
chr11	128187300	128188300	0.7346109217534913
chr11	128187400	128188400	1.282826815931585
chr11	128187500	128188500	0.8626546533799863
chr11	128187600	128188600	1.2144887852737642
chr11	128187700	128188700	1.0989505569977034
chr11	128187800	128188800	1.9041601096589282
chr11	128187900	128188900	2.075771461564634
chr11	128188000	128189000	2.7358488766941966
chr11	128188100	128189100	2.567673397861036
chr11	128188200	128189200	1.7281807518004608
chr11	128188300	128189300	1.8663410036037449
chr11	128189500	128190500	0.9322954422782752
chr11	128189600	128190600	1.7284627236217631
chr11	128189700	128190700	1.5259050382015082
chr11	128189800	128190800	1.4749726249454094
chr11	128189900	128190900	1.7846181693134442
chr11	128190000	128191000	1.5607327426720548
chr11	128190100	128191100	2.1333617839372665
chr11	128190200	128191200	2.1665997036064955
chr11	128190300	128191300	1.804367211969991
chr11	128190400	128191400	1.8207307719881585
chr11	128190500	128191500	2.176952851335478
chr11	128190600	128191600	1.99457524161354
chr11	128190700	128191700	2.319759489662241
chr11	128190800	128191800	2.505991346628956
chr11	128190900	128191900	2.0555695295214216
chr11	128191000	128192000	2.0282744377322888
chr11	128191100	128192100	1.5808977244378573
chr11	128191200	128192200	1.4005204968296725
chr11	128191300	128192300	1.160427448353144
chr11	128191400	128192400	1.0270702028155143
chr11	128191500	128192500	0.8613807244913871
chr11	128191600	128192600	0.8886573084621616
chr11	128191700	128192700	0.4635385980575287
chr11	128191800	128192800	0.2989884465080904
chr11	128191900	128192900	0.761112032367515
chr11	128192000	128193000	1.2480454457939394
chr11	128192100	128193100	1.377627465639426
chr11	128192200	128193200	1.646160136068224
chr11	128192300	128193300	1.428280540387758
chr11	128192400	128193400	1.1726208916772702
chr11	128192500	128193500	0.7963009613403093
chr11	128192600	128193600	0.7399075082734284
chr11	128192700	128193700	0.871322337266895
chr11	128192800	128193800	1.3626727430697505
chr11	128192900	128193900	0.9137113397474708
chr11	128193000	128194000	0.7993990390597996
chr11	128193100	128194100	0.3678321211001264
chr11	128193200	128194200	0.6305883765194703
chr11	128193300	128194300	1.4566769283048324
chr11	128193400	128194400	1.7343764063254423
chr11	128193500	128194500	1.830475102109492
chr11	128193600	128194600	2.17431838380487
chr11	128193700	128194700	2.9638953510764368
chr11	128193800	128194800	3.433209669501003
chr11	128193900	128194900	3.4274038909861884
chr11	128194000	128195000	2.833369282211092
chr11	128194100	128195100	2.7461203208584686
chr11	128194200	128195200	2.4072461355094497
chr11	128194300	128195300	1.68102064489566
chr11	128194400	128195400	1.9065380199737887
chr11	128194500	128195500	1.7416784332305504
chr11	128194600	128195600	1.2278998582531464
chr11	128194700	128195700	0.581285262991038
chr11	128194800	128195800	-0.4242264750945157
chr11	128194900	128195900	-0.04776686512609206
chr11	128195000	128196000	0.4771012239673233
chr11	128195100	128196100	0.3906885864819189
chr11	128195200	128196200	0.6401953453371899
chr11	128195300	128196300	0.6841153700725736
chr11	128195400	128196400	1.0006559936701214
chr11	128195500	128196500	0.4280378302616635
chr11	128195600	128196600	0.4769500726275988
chr11	128195700	128196700	1.2696588003616411
chr11	128195800	128196800	1.5306641558166096
chr11	128195900	128196900	1.4851501981271755
chr11	128196000	128197000	1.4125509671329475
chr11	128196100	128197100	2.1784665757634145
chr11	128196200	128197200	1.8115629351251807
chr11	128196300	128197300	2.1746257326696545
chr11	128196400	128197400	2.026843937030896
chr11	128196500	128197500	2.7583672210821404
chr11	128196600	128197600	2.846462083423679
chr11	128196700	128197700	2.03883195766394
chr11	128196800	128197800	1.2066265560676928
chr11	128196900	128197900	0.9978244235263612
chr11	128197000	128198000	0.5509129578732004
chr11	128197100	128198100	0.3492704304936432
chr11	128197200	128198200	0.04430308699259477
chr11	128197300	128198300	0.21714869582221405
chr11	128197400	128198400	0.2277691967620997
chr11	128197500	128198500	-0.07168606539359783
chr11	128197600	128198600	0.10310956867333926
chr11	128197700	128198700	0.16925156187635898
chr11	128197800	128198800	0.6911588750441415
chr11	128197900	128198900	0.6935064623080005
chr11	128199000	128200000	-0.055014003139146485
chr11	128199100	128200100	0.20061360905673647
chr11	128199200	128200200	0.09045940220282804
chr11	128199300	128200300	1.1269932583947977
chr11	128199400	128200400	1.7100527218996042
chr11	128199500	128200500	1.52558304147528
chr11	128199600	128200600	2.249759449466643
chr11	128199700	128200700	2.1354420969058534
chr11	128199800	128200800	1.359098054201518
chr11	128199900	128200900	1.4894622183636774
chr11	128200000	128201000	1.7608499194368568
chr11	128200100	128201100	1.9137573531418592
chr11	128200200	128201200	1.917376136002035
chr11	128200300	128201300	1.7307825545316848
chr11	128200400	128201400	1.0200811746643934
chr11	128200500	128201500	1.1693668018782777
chr11	128200600	128201600	0.7168019187527923
chr11	128200700	128201700	0.3726203829667547
chr11	128200800	128201800	1.2434498201690207
chr11	128200900	128201900	1.574967288025696
chr11	128201000	128202000	1.192738824719043
chr11	128201100	128202100	1.6053736485112875
chr11	128201200	128202200	1.0819379136711706
chr11	128201300	128202300	0.7309551327996291
chr11	128201400	128202400	1.3602397228366148
chr11	128201500	128202500	1.5799179515326958
chr11	128201600	128202600	1.5088774560052436
chr11	128201700	128202700	2.1528562559365647
chr11	128201800	128202800	2.295410470322876
chr11	128201900	128202900	1.9685978530872648
chr11	128202000	128203000	1.751121127169856
chr11	128202100	128203100	1.1318840069243823
chr11	128202200	128203200	1.6126773582676186
chr11	128202300	128203300	1.7588660470369244
chr11	128202400	128203400	1.2626207258565865
chr11	128202500	128203500	1.4113493101750785
chr11	128202600	128203600	1.1968265323440528
chr11	128202700	128203700	0.8641923854775803
chr11	128202800	128203800	0.9774141477524052
chr11	128202900	128203900	1.4076521593505051
chr11	128203000	128204000	1.4603985107686954
chr11	128203100	128204100	1.9729705545888927
chr11	128203200	128204200	2.1346728013157
chr11	128203300	128204300	2.2837079864231296
chr11	128203400	128204400	2.9344411408557454
chr11	128203500	128204500	3.059266087130844
chr11	128203600	128204600	3.5185657757349937
chr11	128203700	128204700	3.427645262498201
chr11	128203800	128204800	3.034333760950476
chr11	128203900	128204900	2.8713367780251664
chr11	128204000	128205000	3.079262264677012
chr11	128204100	128205100	2.531532377556984
chr11	128204200	128205200	2.0053951969664405
chr11	128204300	128205300	1.8561679029982407
chr11	128204400	128205400	0.9059048633151836
chr11	128204500	128205500	0.4943390668766232
chr11	128204600	128205600	0.6026765691207391
chr11	128204700	128205700	0.9041065101170674
chr11	128204800	128205800	0.6606249655327878
chr11	128204900	128205900	0.16646996709787726
chr11	128205000	128206000	-0.12767715846916566
chr11	128205100	128206100	-0.0836613216185367
chr11	128205200	128206200	1.205063579248763
chr11	128205300	128206300	0.5261903538073381
chr11	128205400	128206400	1.1228903073833758
chr11	128205500	128206500	1.2902010524015592
chr11	128205600	128206600	1.5684387402289468
chr11	128205700	128206700	1.8813295311120508
chr11	128205800	128206800	2.039936819332267
chr11	128205900	128206900	2.9052141316947004
chr11	128206000	128207000	2.806975284396187
chr11	128206100	128207100	2.631383047754116
chr11	128206200	128207200	1.9593898008384745
chr11	128206300	128207300	2.514014946389251
chr11	128206400	128207400	1.8986213050015737
chr11	128206500	128207500	2.113099358902846
chr11	128206600	128207600	1.4636142953777844
chr11	128206700	128207700	0.7259427202915766
chr11	128206800	128207800	0.7191874219644766
chr11	128206900	128207900	0.8464541553511024
chr11	128207000	128208000	0.8835557147042391
chr11	128207100	128208100	1.3666812513555673
chr11	128207200	128208200	1.196793039998735
chr11	128207300	128208300	1.2653301489079116
chr11	128207400	128208400	1.86875191575997
chr11	128207500	128208500	1.4288586155153815
chr11	128207600	128208600	1.842508544302196
chr11	128207700	128208700	1.9047273090194043
chr11	128207800	128208800	2.0647328864214844
chr11	128207900	128208900	1.5297188328086475
chr11	128208000	128209000	1.7006269124953208
chr11	128208100	128209100	1.702342342588694
chr11	128208200	128209200	1.7713283356802316
chr11	128208300	128209300	1.6868035985999843
chr11	128208400	128209400	1.5054771895170749
chr11	128208500	128209500	1.8168420146142041
chr11	128208600	128209600	1.6661843289837626
chr11	128208700	128209700	1.8569468926476291
chr11	128208800	128209800	1.7938233449209224
chr11	128208900	128209900	1.7674093062877805
chr11	128209000	128210000	1.5890551480322352
chr11	128209100	128210100	0.8365730491035006
chr11	128209200	128210200	0.4560023164924552
chr11	128209300	128210300	0.07262213694562811
chr11	128209400	128210400	-0.06024388878095821
chr11	128209500	128210500	-0.35952636174309155
chr11	128209600	128210600	-0.1023898065197892
chr11	128209700	128210700	-0.07612045639707599
chr11	128209800	128210800	-0.2469661719758926
chr11	128209900	128210900	-0.32045515748375963
chr11	128210000	128211000	0.248822046939281
chr11	128210100	128211100	0.5024692004207263
chr11	128210200	128211200	1.0647312744550437
chr11	128210300	128211300	1.1563382235755066
chr11	128210400	128211400	0.9291712227932296
chr11	128210500	128211500	0.9284824626704417
chr11	128210600	128211600	0.6811699824179465
chr11	128210700	128211700	1.0711195434128675
chr11	128210800	128211800	1.520307721372417
chr11	128210900	128211900	1.421745985371293
chr11	128211000	128212000	1.5882926071816814
chr11	128211100	128212100	1.6614754997075298
chr11	128211200	128212200	1.4716615706266172
chr11	128211300	128212300	1.9387405792439945
chr11	128211400	128212400	1.6192870155217156
chr11	128211500	128212500	1.5221978259470783
chr11	128211600	128212600	1.7213452942735203
chr11	128211700	128212700	1.5737909461499493
chr11	128211800	128212800	1.359583932243333
chr11	128211900	128212900	1.3851299567771052
chr11	128212000	128213000	0.4899410333762701
chr11	128212100	128213100	0.6054136445350248
chr11	128212200	128213200	0.2715384812694865
chr11	128212300	128213300	-1.0391789128280842
chr11	128212400	128213400	-0.2552058769520941
chr11	128212700	128213700	-1.1095515038781651
chr11	128212800	128213800	-1.2604469460995544
chr11	128212900	128213900	-1.8650542905266088
chr11	128213000	128214000	-2.5330190164908104
chr11	128213100	128214100	-3.2689378744066127
chr11	128213200	128214200	-4.589378973220686
chr11	128213300	128214300	-4.059847131417753
chr11	128213400	128214400	-4.259697881790062
chr11	128213500	128214500	-4.3008971439970205
chr11	128213600	128214600	-5.680472032843293
chr11	128213700	128214700	-5.925197238717173
chr11	128213800	128214800	-5.8661386120995855
chr11	128213900	128214900	-5.462788792602437
chr11	128214000	128215000	-5.064369901810041
chr11	128214100	128215100	-4.730081698021098
chr11	128214200	128215200	-3.536019728323041
chr11	128214300	128215300	-3.52914778425843
chr11	128214400	128215400	-3.1770371934311528
chr11	128214500	128215500	-2.9835095452316884
chr11	128215100	128216100	2.7563040173190734
chr11	128215200	128216200	2.287865687455584
chr11	128215300	128216300	1.730192674006422
chr11	128215400	128216400	1.7348262002557169
chr11	128215500	128216500	1.5732283999399093
chr11	128215600	128216600	1.6402415963552843
chr11	128215700	128216700	1.1991079882528726
chr11	128215800	128216800	1.6355134586841371
chr11	128215900	128216900	1.6737393748049745
chr11	128216000	128217000	0.7813079573826959
chr11	128216100	128217100	0.31805567009494834
chr11	128216200	128217200	0.8235918441433573
chr11	128216300	128217300	1.5134002035895984
chr11	128216400	128217400	0.5273107468480269
chr11	128216500	128217500	0.6907172687487533
chr11	128216600	128217600	0.8476828740096123
chr11	128216700	128217700	0.956878845663809
chr11	128216800	128217800	0.3427028402515812
chr11	128216900	128217900	0.5415139900101278
chr11	128217000	128218000	0.6844252666483251
chr11	128217100	128218100	0.4707685159304674
chr11	128217200	128218200	0.9772612614166836
chr11	128217300	128218300	0.9339786665829
chr11	128217400	128218400	1.644002101324325
chr11	128217500	128218500	2.1796123279125967
chr11	128217600	128218600	1.726812320434624
chr11	128217700	128218700	1.8564625092431573
chr11	128217800	128218800	1.3125597214489575
chr11	128217900	128218900	1.8773751862693568
chr11	128218000	128219000	1.977999973000972
chr11	128218100	128219100	2.562356231674912
chr11	128218200	128219200	2.6300606080610027
chr11	128218300	128219300	2.6252217997630485
chr11	128218400	128219400	2.7525943661836942
chr11	128218500	128219500	2.4166813120883006
chr11	128218600	128219600	1.9038194637365744
chr11	128218700	128219700	1.5594518482032436
chr11	128218800	128219800	2.0798783475031226
chr11	128218900	128219900	1.4272070881122425
chr11	128219000	128220000	1.6627859825103886
chr11	128219100	128220100	1.6853101662165615
chr11	128219200	128220200	1.5883146841798117
chr11	128219300	128220300	1.3023429379688958
chr11	128219400	128220400	1.1816277486961284
chr11	128219500	128220500	0.9789840551528824
chr11	128219600	128220600	1.2897825895847306
chr11	128219700	128220700	1.5647560510124618
chr11	128219800	128220800	1.6933212945939289
chr11	128219900	128220900	1.6481894110031226
chr11	128221600	128222600	1.4924474098038525
chr11	128221700	128222700	2.020712846555248
chr11	128221800	128222800	1.2034960586023131
chr11	128221900	128222900	1.4013159737366656
chr11	128222000	128223000	1.527336595969168
chr11	128222100	128223100	1.7190770540808484
chr11	128222200	128223200	1.99591697166594
chr11	128222300	128223300	1.5363195580454698
chr11	128222400	128223400	1.3399179878125884
chr11	128222500	128223500	1.018479819990765
chr11	128222600	128223600	1.2610746164447402
chr11	128222700	128223700	1.2824862529984518
chr11	128222800	128223800	1.8225712178428333
chr11	128222900	128223900	1.933994042533472
chr11	128223000	128224000	2.126080559176973
chr11	128223100	128224100	1.32374598557858
chr11	128223200	128224200	1.2292546614991031
chr11	128223300	128224300	1.9103298235460169
chr11	128223400	128224400	1.863133872443968
chr11	128223500	128224500	2.143940254475872
chr11	128223600	128224600	2.2634640754785096
chr11	128223700	128224700	2.3435992544154995
chr11	128223800	128224800	1.725932881326761
chr11	128223900	128224900	1.577315349212541
chr11	128224000	128225000	1.5735662299007507
chr11	128224100	128225100	1.7677600345766409
chr11	128224200	128225200	1.3035987937188769
chr11	128225300	128226300	1.0236365161230898
chr11	128225400	128226400	1.2648074658445874
chr11	128225500	128226500	1.5968972651294664
chr11	128225600	128226600	1.6450582184917926
chr11	128225700	128226700	2.6101801687195407
chr11	128225800	128226800	2.5477898376336547
chr11	128225900	128226900	3.148599373690362
chr11	128227000	128228000	1.92533725633403
chr11	128227100	128228100	1.5988159847860923
chr11	128227200	128228200	1.558164134892165
chr11	128227300	128228300	1.3492460452312092
chr11	128227400	128228400	0.5418171434279622
chr11	128227500	128228500	0.5265848498021986
chr11	128227600	128228600	-0.1079051221709453
chr11	128227700	128228700	-0.4791278670837081
chr11	128227800	128228800	-0.10442200555462083
chr11	128227900	128228900	0.25110057986416
chr11	128229000	128230000	0.9512625215890664
chr11	128229100	128230100	0.8918325554954621
chr11	128229200	128230200	1.3900084127663437
chr11	128229300	128230300	1.485774459476689
chr11	128229400	128230400	1.4789714314845102
chr11	128229500	128230500	1.2223752390593252
chr11	128229600	128230600	1.7526063456998937
chr11	128229700	128230700	1.5603026330388068
chr11	128229800	128230800	1.057355027865641
chr11	128229900	128230900	0.7832029213969981
chr11	128230000	128231000	0.8778665316244512
chr11	128230100	128231100	1.120285927889762
chr11	128230200	128231200	1.5122595366652938
chr11	128230300	128231300	2.256999228043368
chr11	128230400	128231400	2.218560258490457
chr11	128230500	128231500	2.1041649901921082
chr11	128230600	128231600	2.3624328485039627
chr11	128230700	128231700	2.372923004802788
chr11	128230800	128231800	2.456122504908705
chr11	128230900	128231900	1.7543655835491228
chr11	128231000	128232000	1.5590587818196773
chr11	128231100	128232100	1.6429105130413493
chr11	128231200	128232200	1.2402919367235004
chr11	128231300	128232300	1.2155091469378307
chr11	128231400	128232400	1.2500702448778058
chr11	128231500	128232500	1.1497146839101977
chr11	128231600	128232600	0.43745599754184256
chr11	128231700	128232700	0.29677561054791674
chr11	128231800	128232800	0.7030185507357539
chr11	128231900	128232900	1.3898335327419522
chr11	128232000	128233000	1.2043754907625954
chr11	128232100	128233100	0.7979229297327607
chr11	128232200	128233200	0.5945361791971078
chr11	128232300	128233300	0.2658897191461628
chr11	128232400	128233400	0.013005502871644722
chr11	128232500	128233500	0.2781534638840474
chr11	128232600	128233600	0.5390182466274703
chr11	128232700	128233700	0.5364359207488939
chr11	128232800	128233800	0.4894926141644269
chr11	128232900	128233900	0.5393376959380025
chr11	128233000	128234000	0.9672133831062367
chr11	128233100	128234100	0.8281988312718599
chr11	128233200	128234200	1.261711913331589
chr11	128233300	128234300	1.040779666136203
chr11	128233400	128234400	1.6551843957388928
chr11	128233500	128234500	0.9618350190973072
chr11	128233600	128234600	1.504624339809968
chr11	128233700	128234700	1.7412835966414766
chr11	128233800	128234800	1.491533342061182
chr11	128233900	128234900	1.019131259314234
chr11	128234000	128235000	0.2657915406201655
chr11	128234100	128235100	0.4658590549583546
chr11	128234200	128235200	0.3752571226091522
chr11	128234300	128235300	0.4005401908010012
chr11	128234400	128235400	-0.05956129890478822
chr11	128234500	128235500	0.7887248969675262
chr11	128234600	128235600	-0.09896946564143434
chr11	128234700	128235700	-0.6477802056153118
chr11	128234800	128235800	-1.551759140143138
chr11	128234900	128235900	-0.6877069390510869
chr11	128235000	128236000	-0.723587503132431
chr11	128235100	128236100	-1.5764017607731906
chr11	128235200	128236200	-1.3589278235337547
chr11	128235300	128236300	-0.9618645537335999
chr11	128235400	128236400	-1.2901408610914114
chr11	128235500	128236500	-1.1499194225527032
chr11	128235600	128236600	-1.0053819686440428
chr11	128235700	128236700	-0.9666485455768872
chr11	128235800	128236800	-0.32992453688078144
chr11	128235900	128236900	-0.7305440402550932
chr11	128236000	128237000	-0.617306165812883
chr11	128236100	128237100	0.546671712758887
chr11	128236200	128237200	0.3374434441373681
chr11	128236900	128237900	-1.5363637078357106
chr11	128237000	128238000	-1.761730334963872
chr11	128237100	128238100	-3.2659978189154977
chr11	128237200	128238200	-3.883706889924225
chr11	128237300	128238300	-3.706262655491672
chr11	128237400	128238400	-4.809440489503851
chr11	128237500	128238500	-5.3862878370874405
chr11	128237600	128238600	-5.152040625119347
chr11	128237700	128238700	-4.7144050672477364
chr11	128237800	128238800	-4.714451171177383
chr11	128237900	128238900	-4.977668614092751
chr11	128238000	128239000	-4.950773913749466
chr11	128238100	128239100	-3.6810213731837775
chr11	128238200	128239200	-2.7754198251725266
chr11	128238300	128239300	-3.0926995449725774
chr11	128238400	128239400	-1.134492203167906
chr11	128238500	128239500	-0.43403787501310026
chr11	128238600	128239600	0.5074471518823155
chr11	128238700	128239700	0.5116651619601897
chr11	128238800	128239800	1.032543473148804
chr11	128238900	128239900	1.2702352782965023
chr11	128239000	128240000	1.6920403744353292
chr11	128239100	128240100	1.7495996194540655
chr11	128239200	128240200	1.80667674909824
chr11	128239300	128240300	1.8904416718603587
chr11	128239400	128240400	1.5020506895425854
chr11	128239500	128240500	1.5985032573231208
chr11	128239600	128240600	1.046626057047897
chr11	128239700	128240700	0.774530014075693
chr11	128239800	128240800	-0.050174508888630835
chr11	128239900	128240900	0.5263878215161695
chr11	128240000	128241000	0.17156555568374635
chr11	128240100	128241100	-0.13672286271376755
chr11	128240200	128241200	-0.6514779757928615
chr11	128240300	128241300	-0.6511496979359981
chr11	128240400	128241400	-0.8095907620574685
chr11	128240500	128241500	-0.8075724265789077
chr11	128240600	128241600	-0.8319934187621747
chr11	128240700	128241700	-0.04842788507061137
chr11	128240800	128241800	1.2709023739403635
chr11	128240900	128241900	0.5587375121279792
chr11	128241000	128242000	0.8183221486752661
chr11	128242200	128243200	0.06119452621847505
chr11	128242300	128243300	0.7372281378219387
chr11	128242400	128243400	0.6820410637597144
chr11	128242500	128243500	1.0165704586029072
chr11	128242600	128243600	1.716847579441692
chr11	128242700	128243700	1.5304760277013505
chr11	128242800	128243800	1.3827715103814429
chr11	128242900	128243900	0.3690207550070645
chr11	128243000	128244000	0.9460862783975631
chr11	128243100	128244100	1.0514157744370016
chr11	128243200	128244200	0.7363933932158594
chr11	128243300	128244300	0.975640039002718
chr11	128243400	128244400	0.9642232210612564
chr11	128243500	128244500	0.8039840817339003
chr11	128243600	128244600	0.15920530749543454
chr11	128243700	128244700	0.7329706961091821
chr11	128243800	128244800	0.4633877291346212
chr11	128243900	128244900	1.6142339421117784
chr11	128244000	128245000	1.6522786870240163
chr11	128244100	128245100	1.5769035157889233
chr11	128244200	128245200	2.482109802618196
chr11	128244300	128245300	1.6875090977945617
chr11	128244400	128245400	2.032951151113321
chr11	128244500	128245500	2.2992983260552107
chr11	128244600	128245600	2.2912623947556945
chr11	128244700	128245700	2.2661455837886058
chr11	128244800	128245800	2.3640003153855127
chr11	128244900	128245900	2.422740632356351
chr11	128245000	128246000	2.7466995273699335
chr11	128245100	128246100	2.1867018274216306
chr11	128245200	128246200	1.1341302291919626
chr11	128245300	128246300	1.3056635601642423
chr11	128245400	128246400	0.8750258828586271
chr11	128245500	128246500	0.7098866651333455
chr11	128245600	128246600	0.18971742614372927
chr11	128245700	128246700	0.2649896159082913
chr11	128245800	128246800	0.3702387895203664
chr11	128245900	128246900	0.23954356929258264
chr11	128246000	128247000	0.19178175075374868
chr11	128246100	128247100	0.4518510429870172
chr11	128246200	128247200	1.1869148833858498
chr11	128246300	128247300	1.3525896370902977
chr11	128246400	128247400	1.310134577619009
chr11	128246500	128247500	1.2514615890141845
chr11	128246600	128247600	1.3351332197460946
chr11	128246700	128247700	1.4958055487249262
chr11	128246800	128247800	1.6020871761044284
chr11	128246900	128247900	1.392538031246611
chr11	128247000	128248000	0.49656378999309475
chr11	128247100	128248100	1.152684944199665
chr11	128247200	128248200	1.2634035103919945
chr11	128247300	128248300	1.6267049310752122
chr11	128247400	128248400	1.6188661484187334
chr11	128247500	128248500	0.99215961414859
chr11	128247600	128248600	1.5436325054567313
chr11	128247700	128248700	0.7846126611213252
chr11	128247800	128248800	0.5054492083165626
chr11	128247900	128248900	0.20899262550092665
chr11	128248000	128249000	0.8041159059006802
chr11	128248100	128249100	0.4202219576432989
chr11	128248200	128249200	0.3717305266973382
chr11	128248300	128249300	-0.17100854174972258
chr11	128248400	128249400	0.06428666269366015
chr11	128248500	128249500	-0.007014068797751596
chr11	128248600	128249600	-0.5332528824732712
chr11	128248700	128249700	-0.7049479448181423
chr11	128248800	128249800	-0.1866224775187054
chr11	128248900	128249900	-0.4238509631796599
chr11	128249000	128250000	-1.0156461213721517
chr11	128249100	128250100	-0.9506875277831096
chr11	128249200	128250200	-1.020767097743143
chr11	128249300	128250300	-0.8776999845545884
chr11	128249400	128250400	-1.3693253626791717
chr11	128249500	128250500	-0.4366552260163834
chr11	128249600	128250600	5.03605782127935e-05
chr11	128249700	128250700	-0.14014798758077682
chr11	128249800	128250800	-0.11197346242237743
chr11	128249900	128250900	-0.31230602562632565
chr11	128250000	128251000	0.1981043926677179
chr11	128250100	128251100	0.3421714663914445
chr11	128250200	128251200	-0.15564526443772625
chr11	128250300	128251300	-0.6463718419531814
chr11	128250400	128251400	-0.8124130528157075
chr11	128250500	128251500	-1.641003912161377
chr11	128250600	128251600	-1.097860294876087
chr11	128250700	128251700	-1.3627331330011194
chr11	128250800	128251800	-1.844226690057616
chr11	128250900	128251900	-1.133938041666523
chr11	128251000	128252000	-1.3379472779287311
chr11	128251100	128252100	-1.5521973477156608
chr11	128251200	128252200	-1.2078171539555334
chr11	128251300	128252300	-0.27869032758318896
chr11	128251400	128252400	0.12132882542874755
chr11	128251500	128252500	0.03684368359325825
chr11	128251600	128252600	-0.8988371846548459
chr11	128251700	128252700	-0.007720615237399583
chr11	128251800	128252800	0.7099712183936259
chr11	128251900	128252900	0.3547076293620349
chr11	128252000	128253000	0.42067853773561725
chr11	128252100	128253100	0.19750732022367348
chr11	128252200	128253200	0.16236219813079625
chr11	128252300	128253300	-0.43281843873646747
chr11	128252400	128253400	-0.17531656042089724
chr11	128252500	128253500	0.4474479920513164
chr11	128252600	128253600	0.7841947108686319
chr11	128252700	128253700	0.6598207872334295
chr11	128252800	128253800	0.4709463278344011
chr11	128252900	128253900	0.8420378780197494
chr11	128253000	128254000	0.8620076048011497
chr11	128253100	128254100	1.2519663483407528
chr11	128253200	128254200	1.3486452924879968
chr11	128253300	128254300	1.3401851200010693
chr11	128253400	128254400	0.5309096395573405
chr11	128253500	128254500	0.3327979215957073
chr11	128253600	128254600	-0.5425543434219541
chr11	128253700	128254700	0.3294361714960868
chr11	128253800	128254800	0.9404780233732242
chr11	128253900	128254900	0.939027206591458
chr11	128254000	128255000	0.888979709866617
chr11	128254100	128255100	0.4240858695970849
chr11	128254200	128255200	0.4562301610375079
chr11	128254300	128255300	0.5995244312066447
chr11	128254400	128255400	0.5694695629468012
chr11	128254500	128255500	1.1455276226118338
chr11	128254600	128255600	1.8776644864820882
chr11	128254700	128255700	1.602591683819435
chr11	128254800	128255800	1.3226469479282172
chr11	128254900	128255900	0.9061716781356838
chr11	128255000	128256000	0.5940593560544148
chr11	128255100	128256100	0.8087563974260843
chr11	128255200	128256200	0.8025542745717368
chr11	128255300	128256300	0.9361126439179512
chr11	128255400	128256400	1.2604745245219708
chr11	128255500	128256500	0.608303421915653
chr11	128255600	128256600	0.22138747285768626
chr11	128255700	128256700	-0.03824403714792325
chr11	128255800	128256800	-0.2101826797609473
chr11	128255900	128256900	0.15526369836986256
chr11	128256000	128257000	0.39745447873751216
chr11	128256100	128257100	0.6308160778864663
chr11	128256200	128257200	0.4029742420644152
chr11	128256300	128257300	0.4282421118172993
chr11	128256400	128257400	0.3227671110418181
chr11	128256500	128257500	0.09602122070319698
chr11	128256600	128257600	0.3449119082314104
chr11	128256700	128257700	0.4287521303119887
chr11	128256800	128257800	0.13741038075405426
chr11	128256900	128257900	0.21891814083617325
chr11	128257000	128258000	0.4329097855790166
chr11	128257100	128258100	-0.08664719786907699
chr11	128257200	128258200	0.1081112779665671
chr11	128257300	128258300	-0.17525857326535718
chr11	128257400	128258400	-0.6465686915136093
chr11	128257500	128258500	-0.9223198564952756
chr11	128257600	128258600	-0.7734969107115793
chr11	128257700	128258700	-0.6103448983295611
chr11	128257800	128258800	-0.07355750526537365
chr11	128257900	128258900	0.0468305763311194
chr11	128258000	128259000	-0.7588565196300867
chr11	128258100	128259100	-0.43473590227876097
chr11	128258200	128259200	-0.8779453405375769
chr11	128258300	128259300	-1.0629593003789208
chr11	128258400	128259400	-0.8118160626639018
chr11	128258500	128259500	-0.2383879786535846
chr11	128258600	128259600	-0.3688993156256331
chr11	128258700	128259700	-0.6331268737182035
chr11	128258800	128259800	-0.9862272101153666
chr11	128258900	128259900	-0.9985673522729592
chr11	128259000	128260000	-0.44708415877277635
chr11	128259100	128260100	-0.2272977404925979
chr11	128259200	128260200	0.17945099292926062
chr11	128259300	128260300	0.4412274787637192
chr11	128259400	128260400	0.9905553969961888
chr11	128259500	128260500	0.7062230276439421
chr11	128259600	128260600	0.21790903641319925
chr11	128259700	128260700	0.3571487170725302
chr11	128259800	128260800	0.5864857725956114
chr11	128259900	128260900	0.3682016978243448
chr11	128260000	128261000	0.4042874601811337
chr11	128260100	128261100	0.3898272431586271
chr11	128260200	128261200	-0.0058927853159536645
chr11	128261500	128262500	2.3840607392026256
chr11	128261600	128262600	3.005218375572541
chr11	128261700	128262700	2.8727221281580406
chr11	128261800	128262800	2.9549220806979863
chr11	128261900	128262900	3.2374226301186066
chr11	128262000	128263000	3.087184264611183
chr11	128262100	128263100	2.819962349117103
chr11	128262200	128263200	3.030486253097588
chr11	128262300	128263300	3.3693544494369565
chr11	128262400	128263400	2.5322749607668795
chr11	128262500	128263500	2.0032048152413653
chr11	128262600	128263600	1.2025835740490662
chr11	128262700	128263700	0.6645016596677363
chr11	128262800	128263800	0.7614558413067889
chr11	128262900	128263900	0.3296798839848505
chr11	128263000	128264000	0.3594569742227849
chr11	128263100	128264100	0.2574543533202689
chr11	128263200	128264200	-0.15541041859069316
chr11	128263300	128264300	0.10251211458655003
chr11	128263400	128264400	-0.3881985720167069
chr11	128263500	128264500	-0.8477939803999555
chr11	128263600	128264600	-0.9367570482082972
chr11	128263700	128264700	-0.7872138801193544
chr11	128263800	128264800	-1.2231504039210737
chr11	128263900	128264900	-1.2894907653769845
chr11	128264000	128265000	-1.8002330959699187
chr11	128264100	128265100	-1.784534248945765
chr11	128264200	128265200	-2.001134742371195
chr11	128264300	128265300	-2.550886220146711
chr11	128264400	128265400	-1.547937187599978
chr11	128264500	128265500	-0.8767959896710319
chr11	128264600	128265600	-1.113708074918054
chr11	128264700	128265700	-0.5688439316573234
chr11	128264800	128265800	-0.3336556021762004
chr11	128264900	128265900	-0.03956813521550225
chr11	128265000	128266000	0.493725419664008
chr11	128265100	128266100	0.7134023079316038
chr11	128265200	128266200	0.6410028182551925
chr11	128265300	128266300	0.8641613837483035
chr11	128265400	128266400	0.9935488633407906
chr11	128265500	128266500	1.109524549130977
chr11	128265600	128266600	1.7860903017202616
chr11	128265700	128266700	1.6024445569190446
chr11	128265800	128266800	1.3913172769999542
chr11	128265900	128266900	1.1306727946709716
chr11	128266000	128267000	0.9658927623916048
chr11	128266100	128267100	0.766283837242966
chr11	128266200	128267200	0.6321838569420324
chr11	128266300	128267300	0.5970095025156402
chr11	128266400	128267400	0.16004236880343545
chr11	128266500	128267500	0.010821273327926637
chr11	128266600	128267600	-0.4709032302389315
chr11	128266700	128267700	-0.7138854819331307
chr11	128266800	128267800	-0.6667777298943428
chr11	128266900	128267900	-0.15463127003477878
chr11	128267000	128268000	0.3114463880373965
chr11	128267100	128268100	0.2506860900522007
chr11	128267200	128268200	0.5322798507048646
chr11	128267300	128268300	0.8146854940161022
chr11	128267400	128268400	-0.2423893892674771
chr11	128267500	128268500	-0.6641512061718683
chr11	128267600	128268600	-1.0616137349296888
chr11	128267700	128268700	-0.24034766418671485
chr11	128267800	128268800	0.1901889170169332
chr11	128267900	128268900	-0.4791702662179508
chr11	128268000	128269000	-0.8186317320743662
chr11	128268100	128269100	-0.7659206786125108
chr11	128268200	128269200	-0.9998830340627072
chr11	128268300	128269300	-0.9912871058449588
chr11	128268400	128269400	0.21186629729658787
chr11	128268500	128269500	-0.017097437360332247
chr11	128268600	128269600	0.19241254261790755
chr11	128268700	128269700	-0.2091046133847172
chr11	128268800	128269800	-0.36371841456332615
chr11	128268900	128269900	-0.2335862529447112
chr11	128269000	128270000	-1.1740117191972343
chr11	128269100	128270100	-0.2818682923511086
chr11	128269200	128270200	0.20686760730740866
chr11	128269300	128270300	-0.11497328066605984
chr11	128269400	128270400	-0.03354001220115525
chr11	128269500	128270500	0.75903896269978
chr11	128269600	128270600	0.8672799537731077
chr11	128269700	128270700	1.0504921190562866
chr11	128269800	128270800	0.8890136130427009
chr11	128269900	128270900	0.8440566828659241
chr11	128270000	128271000	2.1920218065147234
chr11	128270100	128271100	1.8968831752532072
chr11	128270200	128271200	1.7308227997595615
chr11	128270300	128271300	1.8197808124137689
chr11	128270400	128271400	1.8289757645543347
chr11	128270500	128271500	1.7337663905564644
chr11	128270600	128271600	2.199335636376204
chr11	128270700	128271700	1.5244530241685479
chr11	128270800	128271800	1.8874557345124887
chr11	128270900	128271900	1.5369185331516562
chr11	128271000	128272000	0.706727715729379
chr11	128271100	128272100	0.23189414063521765
chr11	128271200	128272200	0.033943548105797625
chr11	128271300	128272300	0.291784982375131
chr11	128271400	128272400	0.10582441936294547
chr11	128271500	128272500	0.4668457082854207
chr11	128271600	128272600	0.3156110623617636
chr11	128271700	128272700	0.6319686013656249
chr11	128271800	128272800	0.3484562164538632
chr11	128271900	128272900	1.2205898317279318
chr11	128272000	128273000	1.5890349390784464
chr11	128272100	128273100	1.6831982231091254
chr11	128272200	128273200	1.832366159173736
chr11	128272300	128273300	2.2812440977907937
chr11	128272400	128273400	1.6250025983503382
chr11	128272500	128273500	0.6710633867425074
chr11	128272600	128273600	0.5826710203698028
chr11	128272700	128273700	0.30126057786494553
chr11	128272800	128273800	0.2311486544070068
chr11	128272900	128273900	0.4024707950686769
chr11	128273000	128274000	0.5506200979425416
chr11	128273100	128274100	1.1200612458010364
chr11	128273200	128274200	0.6376450547684787
chr11	128273300	128274300	0.7333068750991419
chr11	128273400	128274400	0.923180210435584
chr11	128273500	128274500	1.0999822274548745
chr11	128273600	128274600	0.9972349449127972
chr11	128273700	128274700	0.9012280990684792
chr11	128273800	128274800	0.4817372616449303
chr11	128273900	128274900	-0.05350816864285282
chr11	128274000	128275000	0.08604132428735935
chr11	128274100	128275100	-0.31767171608504113
chr11	128274200	128275200	0.33335725821134155
chr11	128274300	128275300	-0.3925136169311893
chr11	128274400	128275400	-0.28472266252224593
chr11	128274500	128275500	-0.13008535355854028
chr11	128274600	128275600	-0.17467306361457854
chr11	128274700	128275700	-0.07573705074695455
chr11	128274800	128275800	0.5804359642300282
chr11	128274900	128275900	0.1392758018277474
chr11	128275000	128276000	-0.5288612084458019
chr11	128275100	128276100	-0.1736626621800984
chr11	128275200	128276200	-0.7382478692545305
chr11	128275300	128276300	-0.4793082276479285
chr11	128275400	128276400	-0.3942017337898753
chr11	128275500	128276500	-0.10235646271947774
chr11	128275600	128276600	-0.22796360682679306
chr11	128275700	128276700	0.04228050899364382
chr11	128275800	128276800	-0.3357284548007057
chr11	128275900	128276900	-0.2124614007276296
chr11	128276000	128277000	0.05271288171390353
chr11	128276100	128277100	-0.2507040770850799
chr11	128276200	128277200	0.34698965554504313
chr11	128276300	128277300	0.78162360029127
chr11	128276400	128277400	0.15854259430354695
chr11	128276500	128277500	-0.10501884472311444
chr11	128276600	128277600	-0.5272728867273571
chr11	128276700	128277700	-0.7102160545063569
chr11	128276800	128277800	-0.08578723805160228
chr11	128276900	128277900	0.3077374207212833
chr11	128277000	128278000	0.3887023937552041
chr11	128277100	128278100	-0.2471489899948056
chr11	128277200	128278200	-0.5278530414165362
chr11	128277300	128278300	-1.082823193291311
chr11	128277400	128278400	-0.7265706088284154
chr11	128277500	128278500	-0.5869645509795028
chr11	128277600	128278600	-0.06322823456987614
chr11	128277700	128278700	-0.28371165023011713
chr11	128277800	128278800	-0.5549133786891323
chr11	128277900	128278900	-0.6132839837191983
chr11	128278000	128279000	-0.4808073302030119
chr11	128278100	128279100	-0.2358804147349959
chr11	128278200	128279200	-0.3315458865675193
chr11	128278300	128279300	-0.5372722048875448
chr11	128278400	128279400	-0.4100994251433485
chr11	128278500	128279500	-0.3699626570868462
chr11	128278600	128279600	-0.6131701045347427
chr11	128278700	128279700	-0.3511321138199425
chr11	128278800	128279800	-0.2883499409582627
chr11	128278900	128279900	-0.4837061828542501
chr11	128279000	128280000	-0.23288744828675648
chr11	128279100	128280100	0.4088770076543507
chr11	128279200	128280200	0.4938227438086965
chr11	128279300	128280300	0.7667451983643867
chr11	128279400	128280400	0.7103441884378859
chr11	128279500	128280500	0.5044246619271976
chr11	128279600	128280600	1.0880196543894949
chr11	128279700	128280700	1.2084718149247244
chr11	128279800	128280800	1.1773534361274942
chr11	128279900	128280900	1.008099565747059
chr11	128280000	128281000	0.7452581671218576
chr11	128280100	128281100	-0.0014014363474071493
chr11	128280200	128281200	0.2138382404486115
chr11	128280300	128281300	0.018114060827096115
chr11	128280400	128281400	0.14044669503487933
chr11	128280500	128281500	0.04566360707990834
chr11	128280600	128281600	-0.6063010595775911
chr11	128280700	128281700	-0.8402125071039758
chr11	128280800	128281800	-1.2775323561066279
chr11	128280900	128281900	-0.8703454038491429
chr11	128281000	128282000	-1.147756353216878
chr11	128281100	128282100	-1.0249973803721109
chr11	128281200	128282200	-1.2280713328426192
chr11	128281300	128282300	-1.0721239521446675
chr11	128281400	128282400	-1.4026096542636943
chr11	128281500	128282500	-1.27783953436866
chr11	128281600	128282600	-0.854298043422997
chr11	128281700	128282700	-0.4073113373865992
chr11	128281800	128282800	-0.3586524516587229
chr11	128282000	128283000	-0.812075541248066
chr11	128282100	128283100	-1.1054810298510336
chr11	128282600	128283600	-0.6499706896045435
chr11	128282700	128283700	-0.390732729177347
chr11	128282800	128283800	-0.17519063820834327
chr11	128282900	128283900	-0.05715275053127224
chr11	128283000	128284000	0.3466980947564181
chr11	128283100	128284100	1.2375553143240459
chr11	128283200	128284200	0.6447314659746699
chr11	128283300	128284300	0.6629051125356032
chr11	128283400	128284400	0.7393415033306402
chr11	128283500	128284500	0.7303399671326627
chr11	128283600	128284600	0.9713715099761324
chr11	128283700	128284700	0.8756637721867421
chr11	128283800	128284800	0.9989247435838678
chr11	128283900	128284900	1.1138616361177964
chr11	128284000	128285000	1.7822433600329721
chr11	128284100	128285100	1.2511656559542614
chr11	128284200	128285200	1.0882575046865175
chr11	128284300	128285300	1.138294025992742
chr11	128284400	128285400	1.7060574293676751
chr11	128284500	128285500	1.8751667986196108
chr11	128284600	128285600	1.9990084365591752
chr11	128284700	128285700	1.7534988450302629
chr11	128284800	128285800	1.4655105412374645
chr11	128284900	128285900	1.209451680759411
chr11	128285000	128286000	0.8670657300387361
chr11	128285100	128286100	0.7424361618009064
chr11	128285200	128286200	0.8186190130713188
chr11	128285300	128286300	0.9181901064824604
chr11	128285400	128286400	0.6476277065409692
chr11	128285500	128286500	0.33744985912782194
chr11	128285600	128286600	-0.15913028520042585
chr11	128285700	128286700	0.05337196732166738
chr11	128285800	128286800	0.08834241759757787
chr11	128285900	128286900	0.4528813042819594
chr11	128286000	128287000	0.17484208068955945
chr11	128286100	128287100	0.012839867542302078
chr11	128286200	128287200	0.4063166622183035
chr11	128286300	128287300	0.06891351379622583
chr11	128286400	128287400	-0.019658715269492075
chr11	128286500	128287500	-0.018985378083039253
chr11	128286600	128287600	0.3879687841906431
chr11	128286700	128287700	0.21876765248718813
chr11	128286800	128287800	0.25386759908962986
chr11	128286900	128287900	-0.17195147245791045
chr11	128287000	128288000	-0.05294995105136417
chr11	128287100	128288100	0.2139792374310711
chr11	128287200	128288200	0.27300429502995804
chr11	128287300	128288300	0.4433217982999972
chr11	128287400	128288400	0.3197518945983964
chr11	128287500	128288500	0.6492720030639799
chr11	128287600	128288600	0.5740954946022009
chr11	128287700	128288700	0.6285532452392854
chr11	128287800	128288800	0.7577735272620194
chr11	128287900	128288900	1.1274301189900329
chr11	128288000	128289000	1.376070209273346
chr11	128288100	128289100	1.3406977603083932
chr11	128288200	128289200	1.790892886905483
chr11	128288300	128289300	1.9414332770862663
chr11	128288400	128289400	1.3682169928804764
chr11	128288500	128289500	1.6272384307380594
chr11	128288600	128289600	2.1637412102485145
chr11	128288700	128289700	2.3675816752641823
chr11	128288800	128289800	2.141260795044798
chr11	128288900	128289900	1.8119750905316239
chr11	128289000	128290000	1.1940629832916085
chr11	128289100	128290100	1.6904590492041869
chr11	128289200	128290200	1.1096837895068856
chr11	128289300	128290300	0.4896276614903999
chr11	128289400	128290400	0.6856042211855855
chr11	128289500	128290500	0.32334350447304433
chr11	128289600	128290600	0.04482491548413753
chr11	128289700	128290700	0.327630300507267
chr11	128289800	128290800	0.7485535158426807
chr11	128289900	128290900	1.0354151449202589
chr11	128290000	128291000	1.5038862397840127
chr11	128290100	128291100	1.4244738135887076
chr11	128290200	128291200	1.9280302017476243
chr11	128290300	128291300	2.5225844739322074
chr11	128290400	128291400	3.005141746457174
chr11	128290500	128291500	2.8727229480100966
chr11	128290600	128291600	2.4356009509345573
chr11	128290700	128291700	1.4907351169691865
chr11	128290800	128291800	1.305625522823749
chr11	128290900	128291900	1.1045651111066197
chr11	128291000	128292000	0.7896524680311935
chr11	128291100	128292100	0.2422708267736741
chr11	128291200	128292200	-0.7725549787937451
chr11	128291300	128292300	-0.22125237049998825
chr11	128291400	128292400	-0.1857763385197025
chr11	128291500	128292500	-0.09685688086429972
chr11	128291600	128292600	0.6916347284590189
chr11	128291700	128292700	1.4254038295875164
chr11	128291800	128292800	1.4872413702189078
chr11	128291900	128292900	1.9091216716687882
chr11	128292000	128293000	2.1682624431476567
chr11	128292100	128293100	2.2307217863915283
chr11	128292200	128293200	3.033609239685359
chr11	128292300	128293300	1.7936470924619152
chr11	128292400	128293400	2.0009663045216954
chr11	128292500	128293500	2.0099013088798
chr11	128292600	128293600	1.383733665495364
chr11	128292700	128293700	1.3964092779052273
chr11	128292800	128293800	1.1627323171435138
chr11	128292900	128293900	0.7945734432353831
chr11	128293000	128294000	1.366681180363657
chr11	128293100	128294100	1.952611587244846
chr11	128293200	128294200	2.4385614184877284
chr11	128293300	128294300	3.1573845627208064
chr11	128293400	128294400	3.2095500331604363
chr11	128293500	128294500	3.40469731324504
chr11	128293600	128294600	3.3249812157996725
chr11	128293700	128294700	2.351831921680543
chr11	128293800	128294800	2.667058710336855
chr11	128293900	128294900	2.893317233524483
chr11	128294000	128295000	2.842496167973199
chr11	128294100	128295100	2.1828724502494
chr11	128294200	128295200	1.2681198476955995
chr11	128294300	128295300	0.8135272762178274
chr11	128294400	128295400	0.5423063871945347
chr11	128294500	128295500	0.9099196559869454
chr11	128294600	128295600	1.2209751131988753
chr11	128294700	128295700	2.423849372748612
chr11	128294800	128295800	2.171463947386388
chr11	128294900	128295900	2.0588659756067744
chr11	128295000	128296000	1.4016453401241034
chr11	128295100	128296100	1.7545113632139981
chr11	128295200	128296200	1.7718177117646798
chr11	128295300	128296300	2.1872612401306317
chr11	128295400	128296400	1.9913397912533424
chr11	128295500	128296500	1.3242929986215497
chr11	128295600	128296600	1.7822005561530476
chr11	128295700	128296700	0.3997133996290529
chr11	128295800	128296800	0.17912639399235292
chr11	128295900	128296900	-0.6223156018908997
chr11	128296000	128297000	-0.5298802189780375
chr11	128296100	128297100	-0.25391931010097896
chr11	128296200	128297200	-0.041501534034510665
chr11	128296300	128297300	-0.1046059915438096
chr11	128296400	128297400	-0.1495402117471724
chr11	128296500	128297500	-0.3426581097235243
chr11	128296600	128297600	-0.663234151016425
chr11	128296700	128297700	0.3093471772398229
chr11	128296800	128297800	0.16305095019718885
chr11	128296900	128297900	0.5125664249217384
chr11	128297000	128298000	0.49869724853265895
chr11	128297100	128298100	-0.4812521527681037
chr11	128297200	128298200	-0.7158518589453817
chr11	128297300	128298300	-1.1165517138927867
chr11	128297400	128298400	-0.7886979048862455
chr11	128297500	128298500	-0.07666952844955735
chr11	128297600	128298600	-0.3428570747761945
chr11	128297700	128298700	-0.8309357936314623
chr11	128297800	128298800	-0.4784883134417245
chr11	128297900	128298900	-0.4835456480304692
chr11	128298000	128299000	-0.3514160380399371
chr11	128298100	128299100	0.3174082507521451
chr11	128298200	128299200	0.5301940903042828
chr11	128298300	128299300	1.1020798323986591
chr11	128298400	128299400	0.6491866735484115
chr11	128298500	128299500	0.7560163962421784
chr11	128298600	128299600	1.0941061731122443
chr11	128298700	128299700	1.347478660028422
chr11	128298800	128299800	1.6381746762104064
chr11	128298900	128299900	0.9825008239184352
chr11	128299000	128300000	0.6028313994826041
chr11	128299100	128300100	1.0197879102744942
chr11	128299200	128300200	1.061070874684222
chr11	128299300	128300300	1.1127120390667278
chr11	128299400	128300400	1.4904112903941766
chr11	128299500	128300500	1.2146068098389535
chr11	128299600	128300600	0.8478276138362614
chr11	128299700	128300700	0.3930564269267525
chr11	128299800	128300800	-0.08469304291362427
chr11	128299900	128300900	0.06301369011360121
chr11	128300000	128301000	0.5271159417335315
chr11	128300100	128301100	0.3818126650968355
chr11	128300200	128301200	0.3254723919886205
chr11	128300300	128301300	-0.00948812106137528
chr11	128300400	128301400	0.12240267973440705
chr11	128300500	128301500	-0.054991794047164776
chr11	128300600	128301600	0.4010576481060629
chr11	128300700	128301700	0.6346650555745823
chr11	128300800	128301800	0.7414549373310694
chr11	128300900	128301900	0.780999500034655
chr11	128301000	128302000	0.6748291307052054
chr11	128301100	128302100	0.522941025095416
chr11	128301200	128302200	0.8611763529686991
chr11	128301300	128302300	1.3251807311808834
chr11	128301400	128302400	1.2079982369546227
chr11	128301500	128302500	1.1099550487793406
chr11	128301600	128302600	1.3108535564015542
chr11	128301700	128302700	1.3313014234294689
chr11	128302900	128303900	-0.08313679979944996
chr11	128303000	128304000	0.012519022236084129
chr11	128303100	128304100	0.04035773335859021
chr11	128303200	128304200	0.2589211307273959
chr11	128303300	128304300	0.5973059156049045
chr11	128303400	128304400	1.1632243346425164
chr11	128303500	128304500	0.8149561477242521
chr11	128303600	128304600	0.2752858008671172
chr11	128303700	128304700	0.4019435041229664
chr11	128303800	128304800	0.4837973333087981
chr11	128303900	128304900	0.9860428318049062
chr11	128304000	128305000	1.2688989277707479
chr11	128304100	128305100	1.3474922557260085
chr11	128304200	128305200	1.1805979876039043
chr11	128304300	128305300	0.6492857943793867
chr11	128304400	128305400	1.244089340572373
chr11	128304500	128305500	0.8767958662440877
chr11	128304600	128305600	1.4868984543577424
chr11	128304700	128305700	1.2868205436297746
chr11	128304800	128305800	0.9648302892071398
chr11	128304900	128305900	1.2236232994478788
chr11	128305000	128306000	1.6118974489752702
chr11	128305100	128306100	2.002997752742659
chr11	128305200	128306200	2.104920217299758
chr11	128305300	128306300	2.088480873748052
chr11	128305400	128306400	1.3423245239323978
chr11	128305500	128306500	2.04950338843316
chr11	128305600	128306600	0.9453072411084412
chr11	128305700	128306700	1.2452685587568897
chr11	128305800	128306800	2.1024643443864552
chr11	128305900	128306900	1.992405244885575
chr11	128306000	128307000	0.8098590339957144
chr11	128306100	128307100	0.516368018759159
chr11	128306200	128307200	1.0090172804481508
chr11	128306300	128307300	1.647652125157992
chr11	128306400	128307400	1.5121161068702955
chr11	128306500	128307500	1.9724932067922127
chr11	128306600	128307600	3.10236829975566
chr11	128306700	128307700	2.9648709271273703
chr11	128306800	128307800	2.806525628343376
chr11	128306900	128307900	2.4115413158700574
chr11	128307000	128308000	2.7320290923125308
chr11	128307100	128308100	2.7937445070012714
chr11	128307200	128308200	2.3567290531797624
chr11	128307300	128308300	2.0772370847987656
chr11	128307400	128308400	2.153303004727695
chr11	128307500	128308500	1.8431725774104284
chr11	128307600	128308600	1.2185173876361497
chr11	128307700	128308700	1.0351507371964699
chr11	128307800	128308800	1.2823202970651777
chr11	128307900	128308900	1.4233277303830076
chr11	128308000	128309000	2.1227412036277666
chr11	128308100	128309100	1.7389273954663154
chr11	128308200	128309200	1.4972950332950763
chr11	128308300	128309300	1.3184646678067025
chr11	128308400	128309400	1.3729609846589517
chr11	128308500	128309500	1.249991305589
chr11	128308600	128309600	1.5146412173091202
chr11	128308700	128309700	1.2581094694649655
chr11	128308800	128309800	0.8153037778012611
chr11	128308900	128309900	0.7160234532254933
chr11	128309000	128310000	0.5300920842987852
chr11	128309100	128310100	1.069474544072936
chr11	128309200	128310200	1.3602839850071269
chr11	128309300	128310300	1.0535105060378578
chr11	128309400	128310400	1.188499639439696
chr11	128309500	128310500	0.5637993062633413
chr11	128309600	128310600	0.10718909414379896
chr11	128309700	128310700	0.6838206215240932
chr11	128309800	128310800	1.0039364116661946
chr11	128309900	128310900	0.677771612723493
chr11	128310000	128311000	0.5975203486444384
chr11	128310100	128311100	0.5622933787531738
chr11	128310200	128311200	0.6265911533905869
chr11	128310300	128311300	0.7792845442769479
chr11	128310400	128311400	0.3421026514158906
chr11	128310500	128311500	0.8887126136768035
chr11	128310600	128311600	1.1243608021771367
chr11	128310700	128311700	1.0810866647166937
chr11	128310800	128311800	0.2594221617542324
chr11	128310900	128311900	0.6879131591135659
chr11	128311000	128312000	0.6104341407081043
chr11	128311100	128312100	0.11101007238029184
chr11	128311200	128312200	-0.1828776259543957
chr11	128311300	128312300	-0.3018860600311365
chr11	128311400	128312400	-0.5408514599915126
chr11	128311500	128312500	-0.07822359007422698
chr11	128311600	128312600	0.030768868464709737
chr11	128311700	128312700	-0.3678545840111652
chr11	128311800	128312800	-0.15792941758884602
chr11	128311900	128312900	-0.5893170079525886
chr11	128312000	128313000	-1.0152311280862791
chr11	128312100	128313100	-0.90174603727833
chr11	128312200	128313200	-0.9247454904129248
chr11	128312300	128313300	-0.6279513688540614
chr11	128312400	128313400	-0.1293407662871018
chr11	128312500	128313500	-1.0772948527339865
chr11	128312600	128313600	-0.9603941783515714
chr11	128312700	128313700	-0.414535543745474
chr11	128312800	128313800	-0.30140453367869663
chr11	128312900	128313900	0.21564840632790888
chr11	128313000	128314000	0.7843651789031696
chr11	128313100	128314100	0.9214577098670674
chr11	128313200	128314200	0.9952120242853136
chr11	128313300	128314300	1.012020766460206
chr11	128313400	128314400	0.13581499367136168
chr11	128313500	128314500	0.8431598943090443
chr11	128313600	128314600	0.6773183802921754
chr11	128313700	128314700	0.09851010336159924
chr11	128313800	128314800	0.1699696868614061
chr11	128313900	128314900	-0.03933205128463702
chr11	128314000	128315000	-0.5209296593982377
chr11	128314100	128315100	-0.5266188426488669
chr11	128314200	128315200	-0.7231993903348178
chr11	128314300	128315300	-1.0277016197962867
chr11	128315300	128316300	-1.1380895846039083
chr11	128315400	128316400	-0.9621595128302499
chr11	128315500	128316500	-0.06427881393679495
chr11	128315600	128316600	-0.0701045296874344
chr11	128315700	128316700	0.04496952628527436
chr11	128315800	128316800	0.2383948045950309
chr11	128315900	128316900	0.17110583530362716
chr11	128316000	128317000	-0.14778140377413765
chr11	128316100	128317100	-0.2876216516858358
chr11	128316200	128317200	0.6884531958916581
chr11	128316300	128317300	1.5308955846947987
chr11	128316400	128317400	1.4352561308066445
chr11	128316500	128317500	0.6512978894350487
chr11	128316600	128317600	0.8542083892565427
chr11	128316700	128317700	0.7159023259410926
chr11	128316800	128317800	0.25231327567794176
chr11	128316900	128317900	0.02519752333497181
chr11	128317000	128318000	-0.1464717725649108
chr11	128317100	128318100	-0.5930367364382895
chr11	128317200	128318200	-1.7415858846921963
chr11	128317300	128318300	-1.781552211287311
chr11	128317400	128318400	-1.7791301808558238
chr11	128317500	128318500	-1.6643181089980308
chr11	128317600	128318600	-2.0200674986389684
chr11	128318300	128319300	3.01252372576752
chr11	128318400	128319400	3.5823875966248626
chr11	128318500	128319500	4.031602326583523
chr11	128318600	128319600	4.179145192028567
chr11	128318700	128319700	4.2245659786791725
chr11	128318800	128319800	4.462590085344844
chr11	128318900	128319900	4.393368887131174
chr11	128319000	128320000	4.218354373271611
chr11	128319100	128320100	3.678602755114007
chr11	128319200	128320200	2.818398312060262
chr11	128319300	128320300	2.0876377906848784
chr11	128319400	128320400	1.9113825520203247
chr11	128319500	128320500	1.8255139247334091
chr11	128319600	128320600	1.2716123071801229
chr11	128319700	128320700	1.2005974797379744
chr11	128319800	128320800	1.4060082479622174
chr11	128319900	128320900	1.840510138957096
chr11	128320000	128321000	1.929372347561667
chr11	128320100	128321100	1.9677138093145918
chr11	128320200	128321200	1.6097730718990928
chr11	128320300	128321300	2.058864260292641
chr11	128320400	128321400	1.4537971278093655
chr11	128320500	128321500	1.2775333590395754
chr11	128320600	128321600	1.6512101920784958
chr11	128320700	128321700	1.6669570686500754
chr11	128320800	128321800	0.8473657245844941
chr11	128320900	128321900	0.6277857702251065
chr11	128321000	128322000	-0.05908620037854504
chr11	128321100	128322100	-0.883507755102538
chr11	128321200	128322200	-0.4249330961288143
chr11	128321300	128322300	-0.5734026357056551
chr11	128321400	128322400	-0.2677414014408394
chr11	128321500	128322500	-0.2272664780380335
chr11	128321600	128322600	-0.4770731520787052
chr11	128321700	128322700	-0.6621756222450799
chr11	128321800	128322800	0.4369229696441149
chr11	128321900	128322900	0.4750263435794456
chr11	128322000	128323000	0.6283440919576421
chr11	128322100	128323100	1.0333417383411179
chr11	128322200	128323200	1.1573510618370697
chr11	128322300	128323300	1.2577256721282204
chr11	128322400	128323400	1.1462069205196803
chr11	128322500	128323500	0.9867559327231968
chr11	128322600	128323600	1.4827473126912052
chr11	128322700	128323700	2.3060112051776858
chr11	128322800	128323800	2.3411665284750267
chr11	128322900	128323900	2.619231329650252
chr11	128323000	128324000	2.5274635277541924
chr11	128323100	128324100	1.9377772280879888
chr11	128323200	128324200	1.9171772325376664
chr11	128323300	128324300	1.8433105688296323
chr11	128323400	128324400	2.238493223196636
chr11	128323500	128324500	2.099422019026783
chr11	128323600	128324600	1.352113323049523
chr11	128323700	128324700	0.8279319999971103
chr11	128323800	128324800	0.4918351539430744
chr11	128323900	128324900	0.021173844897554348
chr11	128324000	128325000	0.6300144159327302
chr11	128324100	128325100	1.1628489734406362
chr11	128324200	128325200	0.8251977798997964
chr11	128324300	128325300	0.6496274548024835
chr11	128324400	128325400	0.2721455278043353
chr11	128324500	128325500	0.4727718403514527
chr11	128324600	128325600	0.6290597423156429
chr11	128324700	128325700	0.11075018929011653
chr11	128324800	128325800	0.20109436605294834
chr11	128324900	128325900	-0.06550502111510179
chr11	128325000	128326000	-0.004030621247103386
chr11	128325100	128326100	0.4811217520634383
chr11	128325200	128326200	0.9103057414209408
chr11	128325300	128326300	0.9815853568048406
chr11	128325400	128326400	0.963670890070268
chr11	128325500	128326500	0.9331174097244956
chr11	128325600	128326600	0.8617170396341007
chr11	128325700	128326700	0.8320077808080574
chr11	128325800	128326800	0.17080131257817194
chr11	128325900	128326900	1.1992987388883392
chr11	128326000	128327000	0.8913594449307412
chr11	128326100	128327100	0.498199757485885
chr11	128326200	128327200	0.4080023300323798
chr11	128326300	128327300	0.6599982076047906
chr11	128326400	128327400	0.4444500468256515
chr11	128326500	128327500	0.7631150765689082
chr11	128326600	128327600	0.8865963954462281
chr11	128326700	128327700	1.5849881413620697
chr11	128326800	128327800	1.9600254578610887
chr11	128326900	128327900	1.3721257777942035
chr11	128327000	128328000	1.1092934568093855
chr11	128327100	128328100	1.1397274066684082
chr11	128327200	128328200	1.2780756146620456
chr11	128327300	128328300	1.2750775989465974
chr11	128327400	128328400	1.5686193691390096
chr11	128327500	128328500	1.1305277027735765
chr11	128327600	128328600	1.0439329744018648
chr11	128327700	128328700	1.1153758138602554
chr11	128327800	128328800	1.2359004693654077
chr11	128327900	128328900	1.5519174062463097
chr11	128328000	128329000	2.0392435200190375
chr11	128328100	128329100	1.7199947530717832
chr11	128328200	128329200	1.9458558073491683
chr11	128328300	128329300	1.3435404836043727
chr11	128328400	128329400	1.5361613589268714
chr11	128328500	128329500	1.8406255395017543
chr11	128328600	128329600	1.3593340450638012
chr11	128328700	128329700	0.9982155679275042
chr11	128328800	128329800	0.40652331161803823
chr11	128328900	128329900	0.4811643767464286
chr11	128329000	128330000	-0.16344449856087304
chr11	128329100	128330100	0.2560807298204701
chr11	128329200	128330200	-0.08228900667099319
chr11	128329300	128330300	0.08634645478652399
chr11	128329400	128330400	0.37608817128344796
chr11	128329500	128330500	0.4065948421349017
chr11	128329600	128330600	0.9853544285615021
chr11	128329700	128330700	0.8500293553904642
chr11	128329800	128330800	1.2898938881824082
chr11	128329900	128330900	1.0997976914055263
chr11	128330000	128331000	1.028109620081536
chr11	128330100	128331100	0.902022904163102
chr11	128330200	128331200	0.9373913639134904
chr11	128330300	128331300	1.8119069680516195
chr11	128330400	128331400	1.5784244884575278
chr11	128330500	128331500	1.051068144782586
chr11	128330600	128331600	0.6844339804078404
chr11	128330700	128331700	0.6992065149603559
chr11	128330800	128331800	0.6448516438015591
chr11	128330900	128331900	0.5750288356186685
chr11	128331000	128332000	0.7975241819560889
chr11	128331100	128332100	0.7715567874467546
chr11	128331200	128332200	0.7101326687816442
chr11	128331300	128332300	-0.6257663121448012
chr11	128331400	128332400	-1.0731412774820064
chr11	128331500	128332500	-0.7935330734470425
chr11	128331600	128332600	-0.506662980960587
chr11	128331700	128332700	0.5955607906564505
chr11	128331800	128332800	0.614497671206595
chr11	128331900	128332900	0.6357386127750522
chr11	128332000	128333000	0.6009561832734202
chr11	128332100	128333100	0.3650571901740229
chr11	128332200	128333200	0.31699906394204097
chr11	128332300	128333300	1.2146290488995362
chr11	128332400	128333400	0.6989628362080654
chr11	128332500	128333500	1.0138980739605812
chr11	128332600	128333600	1.406999112842822
chr11	128332700	128333700	1.0286368739674483
chr11	128332800	128333800	1.3298195549033414
chr11	128332900	128333900	1.4674555658133377
chr11	128333000	128334000	1.7297725338849377
chr11	128333100	128334100	2.0630613805272384
chr11	128333200	128334200	2.4302598297165874
chr11	128333300	128334300	2.7663416848880207
chr11	128333400	128334400	3.4495400036642088
chr11	128333500	128334500	2.755175066902716
chr11	128333600	128334600	2.0214426039432656
chr11	128333700	128334700	1.300276755728528
chr11	128333800	128334800	1.3642765586601606
chr11	128333900	128334900	1.4363498988517442
chr11	128334000	128335000	0.952746464530006
chr11	128334100	128335100	0.9828368945734746
chr11	128334200	128335200	0.7080885250089538
chr11	128334300	128335300	-0.1508052640183498
chr11	128334400	128335400	-0.2504787879599269
chr11	128334500	128335500	0.1757046075574797
chr11	128334600	128335600	0.5015265017916501
chr11	128334700	128335700	0.8860906412829042
chr11	128334800	128335800	0.6951713407886972
chr11	128334900	128335900	-0.11557206021321045
chr11	128335000	128336000	0.07023554874448319
chr11	128335100	128336100	0.3647922755548144
chr11	128335200	128336200	0.4503883266003162
chr11	128335300	128336300	0.9511012778130306
chr11	128335400	128336400	1.30627426943954
chr11	128335500	128336500	1.7862044591875816
chr11	128335600	128336600	1.9962782753374684
chr11	128335700	128336700	1.7141530994068197
chr11	128335800	128336800	1.4059645344335052
chr11	128335900	128336900	1.236105338957388
chr11	128336000	128337000	1.2881330534214273
chr11	128336100	128337100	0.8817466676689601
chr11	128336200	128337200	0.7464799617356073
chr11	128336300	128337300	0.2886006478339168
chr11	128336400	128337400	0.22428405547133887
chr11	128336500	128337500	0.062277110716503326
chr11	128336600	128337600	-0.3414747729746617
chr11	128336700	128337700	0.13996398639145705
chr11	128336800	128337800	0.577557797034396
chr11	128336900	128337900	1.7265997581249886
chr11	128337000	128338000	1.7196648560783765
chr11	128337100	128338100	1.4995986190224688
chr11	128337200	128338200	1.2741761013218011
chr11	128337300	128338300	1.4181920495324054
chr11	128337400	128338400	1.0598582905731355
chr11	128337500	128338500	0.8472410627688622
chr11	128337600	128338600	0.9136629260050346
chr11	128339300	128340300	1.1772688894692789
chr11	128339400	128340400	1.1167336089711304
chr11	128339500	128340500	1.3823541601760003
chr11	128339600	128340600	1.5978201736892712
chr11	128339700	128340700	1.5720368914388445
chr11	128339800	128340800	1.6639080066316256
chr11	128339900	128340900	1.554515040700672
chr11	128340000	128341000	1.742576423111957
chr11	128340100	128341100	1.7860981818262611
chr11	128340200	128341200	1.125876913056199
chr11	128340300	128341300	0.5958463171848544
chr11	128340400	128341400	1.3237845980575254
chr11	128340500	128341500	1.6225399992120264
chr11	128340600	128341600	1.4146633527534398
chr11	128340700	128341700	1.6262777676989753
chr11	128340800	128341800	2.1007388730713417
chr11	128340900	128341900	2.8816444458673414
chr11	128341000	128342000	2.969877434714062
chr11	128341100	128342100	2.1067472488663626
chr11	128341200	128342200	1.779856154991671
chr11	128341300	128342300	1.9084231794408482
chr11	128341400	128342400	1.357496544705885
chr11	128341500	128342500	1.1236228239081003
chr11	128341600	128342600	0.43798695611907057
chr11	128341700	128342700	0.5869664326615044
chr11	128341800	128342800	0.320421207607051
chr11	128341900	128342900	-0.3842055809004207
chr11	128342000	128343000	-0.243687504476046
chr11	128342100	128343100	0.4697442237972842
chr11	128342200	128343200	0.9394864257760736
chr11	128342300	128343300	0.3200052612069634
chr11	128342400	128343400	0.6695017154037485
chr11	128342500	128343500	0.6815132297991082
chr11	128342600	128343600	1.7261960596436612
chr11	128342700	128343700	1.5207340886987422
chr11	128342800	128343800	1.7468124781206231
chr11	128342900	128343900	1.8709263590912264
chr11	128343000	128344000	1.3400203445498025
chr11	128343100	128344100	1.901469480040164
chr11	128343200	128344200	1.998430676818036
chr11	128343300	128344300	2.226235760170934
chr11	128343400	128344400	2.3782979345445465
chr11	128343500	128344500	2.088756242781657
chr11	128343600	128344600	1.4477954722220745
chr11	128343700	128344700	1.255923645730032
chr11	128343800	128344800	1.2359157508346827
chr11	128343900	128344900	1.3126231867796991
chr11	128344000	128345000	1.1235312697963964
chr11	128344100	128345100	1.0425721224408675
chr11	128344200	128345200	0.7159857607291498
chr11	128344300	128345300	0.9005693153495078
chr11	128344400	128345400	0.7808409034489336
chr11	128344500	128345500	0.6926919664398142
chr11	128344600	128345600	1.1393103742727189
chr11	128344700	128345700	0.537592210192823
chr11	128344800	128345800	0.059055113576938364
chr11	128344900	128345900	-0.14603618939182747
chr11	128345000	128346000	0.23796469950119573
chr11	128345100	128346100	-0.6148726416090065
chr11	128345200	128346200	-0.6199333445347
chr11	128345300	128346300	-0.14225890733752172
chr11	128345400	128346400	-0.17818608411090114
chr11	128345500	128346500	-0.21487768049630127
chr11	128345600	128346600	-0.5587646929019104
chr11	128345700	128346700	-0.0020221821399515967
chr11	128345800	128346800	0.027640634246648026
chr11	128345900	128346900	0.06253189410659524
chr11	128346000	128347000	0.2240419038859521
chr11	128346100	128347100	0.8506369379984232
chr11	128346200	128347200	1.114127062576845
chr11	128346300	128347300	0.7719476051659628
chr11	128346400	128347400	0.5229009670874228
chr11	128346500	128347500	0.8387855108650272
chr11	128346600	128347600	0.8699787541778955
chr11	128346700	128347700	0.8122642784456751
chr11	128346800	128347800	1.148960205186749
chr11	128346900	128347900	0.7505346422151478
chr11	128347000	128348000	0.3285570830185436
chr11	128347100	128348100	0.1915678508401633
chr11	128347200	128348200	-0.14297047610786387
chr11	128347300	128348300	0.06082622151090297
chr11	128347400	128348400	-0.44716004416725375
chr11	128347500	128348500	-0.9199230768398382
chr11	128347600	128348600	-1.1869518907467216
chr11	128347700	128348700	-1.1979881374182821
chr11	128347800	128348800	-1.274093534334095
chr11	128347900	128348900	-0.6470714027775529
chr11	128348000	128349000	0.11696590135483273
chr11	128348100	128349100	-0.05195753456458952
chr11	128348200	128349200	-0.2748631231455065
chr11	128348300	128349300	-0.813421350790609
chr11	128348400	128349400	-0.8539488815666821
chr11	128348500	128349500	-0.9011335983204392
chr11	128348600	128349600	-0.32625158102957763
chr11	128348700	128349700	-0.16802703765609125
chr11	128348800	128349800	-0.3898310934291517
chr11	128348900	128349900	-0.4784360014926071
chr11	128349000	128350000	-0.8938129076343665
chr11	128349100	128350100	-0.6408358216251722
chr11	128349200	128350200	-0.5942970549537858
chr11	128349300	128350300	-0.05595445112342285
chr11	128349400	128350400	0.2896279119579516
chr11	128349500	128350500	-0.09394594706517764
chr11	128349600	128350600	-0.3431487922960781
chr11	128349700	128350700	-0.644967570005776
chr11	128349800	128350800	-0.7373540874712884
chr11	128349900	128350900	-0.8935342871453572
chr11	128350000	128351000	-1.1397820973079786
chr11	128350100	128351100	-1.2104319983642724
chr11	128350200	128351200	-0.9443216631244336
chr11	128350300	128351300	-0.8692934661209512
chr11	128350400	128351400	-0.5824402671740336
chr11	128350500	128351500	-0.12407068506374005
chr11	128350600	128351600	-0.0180696727847798
chr11	128350700	128351700	0.6181327874887282
chr11	128350800	128351800	0.7985966514623608
chr11	128350900	128351900	0.6967210824860194
chr11	128351000	128352000	0.6597266738112327
chr11	128351100	128352100	0.11701792920019904
chr11	128351200	128352200	0.9676694955664996
chr11	128351300	128352300	0.4839523854623353
chr11	128351400	128352400	0.5548748746913524
chr11	128351500	128352500	0.5475167795016179
chr11	128351600	128352600	0.4460562057504221
chr11	128351700	128352700	-0.04852125957935445
chr11	128351800	128352800	0.23368879621865665
chr11	128351900	128352900	0.6202955111125943
chr11	128352000	128353000	0.8420180208271911
chr11	128352100	128353100	1.4933850913673197
chr11	128352200	128353200	0.7458820509331738
chr11	128352300	128353300	-0.06276207060303711
chr11	128352400	128353400	-0.2337259041359151
chr11	128352500	128353500	-0.26416507741872736
chr11	128352600	128353600	-0.6873063211425571
chr11	128352700	128353700	-0.2092511182253841
chr11	128352800	128353800	-0.012746973992355876
chr11	128352900	128353900	-0.3792193239824575
chr11	128353000	128354000	-0.4326220317266968
chr11	128353100	128354100	-1.0613291809669214
chr11	128353200	128354200	-0.4517920509250761
chr11	128353300	128354300	0.7834205872114965
chr11	128353400	128354400	0.9653290627485436
chr11	128353500	128354500	1.095069190208162
chr11	128353600	128354600	1.165656372194344
chr11	128353700	128354700	0.7004392643592469
chr11	128353800	128354800	0.5400901803042749
chr11	128353900	128354900	1.1066755173183485
chr11	128354000	128355000	0.6896435146575111
chr11	128354100	128355100	1.3578383231988491
chr11	128354200	128355200	1.0143147168028488
chr11	128354300	128355300	1.0677856525878715
chr11	128354400	128355400	-0.14906387318064482
chr11	128354500	128355500	-0.20380153920793045
chr11	128354600	128355600	0.4515426763102912
chr11	128354700	128355700	0.7724508917476623
chr11	128354800	128355800	0.3199303643027141
chr11	128354900	128355900	-0.17114170300085466
chr11	128355000	128356000	0.785021065475235
chr11	128355100	128356100	0.5855879149480742
chr11	128355200	128356200	0.4084640246826728
chr11	128355300	128356300	0.17266722365953066
chr11	128355400	128356400	0.6479948972667405
chr11	128355500	128356500	1.1172654265143729
chr11	128355600	128356600	1.01412881398809
chr11	128355700	128356700	0.7817181470384185
chr11	128355800	128356800	0.8616526014129124
chr11	128355900	128356900	1.5410829262195431
chr11	128356000	128357000	1.0488983000704193
chr11	128356100	128357100	1.545240060938124
chr11	128356200	128357200	1.4284789309970842
chr11	128356300	128357300	1.5472585157125325
chr11	128356400	128357400	1.4856570810917715
chr11	128356500	128357500	1.5447873329441364
chr11	128356600	128357600	1.2262762344718654
chr11	128356700	128357700	0.8703319509301323
chr11	128356800	128357800	1.546105265793001
chr11	128356900	128357900	1.0885233407772572
chr11	128357000	128358000	0.9277849550222965
chr11	128357100	128358100	0.08511441662248155
chr11	128357200	128358200	-0.3236165043734701
chr11	128357300	128358300	-1.0558077597530566
chr11	128357400	128358400	-1.0321465235475304
chr11	128357500	128358500	-1.2660870715538302
chr11	128357600	128358600	-0.994326442736552
chr11	128357700	128358700	-0.5922664423346343
chr11	128357800	128358800	-1.1584627271711243
chr11	128357900	128358900	-0.9198107453952262
chr11	128358000	128359000	-1.333030241646755
chr11	128358100	128359100	-0.768155272527404
chr11	128358200	128359200	-0.5558128035239199
chr11	128358300	128359300	-0.06080135178651084
chr11	128358400	128359400	-0.14034872404492266
chr11	128358500	128359500	-0.5374973270863681
chr11	128358600	128359600	-0.5908511813276407
chr11	128358700	128359700	-1.314190089671647
chr11	128358800	128359800	-2.2011414834535583
chr11	128358900	128359900	-2.5278305414888607
chr11	128359000	128360000	-2.2028978196448654
chr11	128359100	128360100	-2.8231188589109646
chr11	128359200	128360200	-2.456951243529264
chr11	128359300	128360300	-2.2615792847214617
chr11	128359400	128360400	-1.7868474771640177
chr11	128359500	128360500	-2.1083147741467645
chr11	128359600	128360600	-1.7384023704102034
chr11	128359700	128360700	-1.0756875347592645
chr11	128359800	128360800	-0.4789948357562845
chr11	128359900	128360900	-0.07554232283918243
chr11	128360000	128361000	-0.2816901592421764
chr11	128360100	128361100	-0.6669571853759866
chr11	128360200	128361200	-0.5380400270818695
chr11	128360300	128361300	-0.7257145974340514
chr11	128360400	128361400	-1.653038481241965
chr11	128360500	128361500	-0.9507952338462148
chr11	128360600	128361600	-1.2511152187761905
chr11	128360700	128361700	-1.0369090785661492
chr11	128360800	128361800	-1.0845123041073326
chr11	128360900	128361900	-0.933327714164504
chr11	128361000	128362000	-1.1789020414399165
chr11	128361100	128362100	-0.12401274154429785
chr11	128361200	128362200	-0.19132859196384988
chr11	128361300	128362300	-0.21119954475357766
chr11	128361400	128362400	0.8330995336960206
chr11	128361500	128362500	0.348388056176539
chr11	128361600	128362600	-0.32058747919039016
chr11	128361700	128362700	-0.6216108526628272
chr11	128361800	128362800	-0.5934533530978224
chr11	128361900	128362900	-1.0511970534682171
chr11	128362000	128363000	-0.9784176643909174
chr11	128362100	128363100	-1.1924781775355402
chr11	128362200	128363200	-1.3771505204483745
chr11	128362300	128363300	-1.0401804833243442
chr11	128362400	128363400	-1.1823384120424951
chr11	128362500	128363500	-0.7550563084447129
chr11	128362600	128363600	0.0015327507809877064
chr11	128362700	128363700	-0.01321731386111947
chr11	128362800	128363800	0.17072887890349564
chr11	128362900	128363900	0.07325060284911256
chr11	128363000	128364000	0.3089608236556344
chr11	128363100	128364100	0.2419592672428872
chr11	128363200	128364200	0.16309014865800753
chr11	128363300	128364300	-0.8062124623105655
chr11	128363400	128364400	-0.6500074789741046
chr11	128363500	128364500	-1.3774335141781482
chr11	128363600	128364600	-1.7770871442408918
chr11	128363700	128364700	-1.582434472052445
chr11	128363800	128364800	-2.393640027794103
chr11	128363900	128364900	-2.230093229542066
chr11	128364000	128365000	-1.8883446129634223
chr11	128364100	128365100	-1.9226186571048127
chr11	128364200	128365200	-1.250935872251405
chr11	128364300	128365300	-0.5574192214604069
chr11	128364400	128365400	-0.6804505740828118
chr11	128364500	128365500	-0.3728781546407861
chr11	128364600	128365600	-0.2074403785682973
chr11	128364700	128365700	-0.15248673698260826
chr11	128364800	128365800	0.25859580392046017
chr11	128364900	128365900	0.10096557471454436
chr11	128365000	128366000	0.26098743908229793
chr11	128365100	128366100	-0.2387119178934381
chr11	128365200	128366200	-1.0274220321722771
chr11	128365300	128366300	-1.4386805701875796
chr11	128365400	128366400	-1.1993319823294604
chr11	128365500	128366500	-0.7841503063220443
chr11	128365600	128366600	-0.6384193252212196
chr11	128365700	128366700	-0.8910870119019141
chr11	128365800	128366800	-0.11281003050237487
chr11	128365900	128366900	-0.2376532940949237
chr11	128366000	128367000	-1.1509186858444278
chr11	128366100	128367100	-0.7465375250494073
chr11	128366200	128367200	-1.1431859898280607
chr11	128366300	128367300	-1.136374814847967
chr11	128366400	128367400	-1.1091836127457222
chr11	128366500	128367500	-1.4613203167845181
chr11	128366600	128367600	-1.9682705607051685
chr11	128366700	128367700	-2.0094563652422948
chr11	128366800	128367800	-2.1047696134537714
chr11	128366900	128367900	-1.6632924123664163
chr11	128367000	128368000	-1.4040463057232153
chr11	128367100	128368100	-1.3763862837188825
chr11	128367200	128368200	-1.0027549406062313
chr11	128367300	128368300	-0.7467003605878829
chr11	128367400	128368400	-1.2259615347567965
chr11	128367500	128368500	-0.5221110206629127
chr11	128367600	128368600	-0.3742594605932689
chr11	128367700	128368700	0.046309165783483625
chr11	128367800	128368800	0.18301779225251147
chr11	128367900	128368900	-0.22858957562434146
chr11	128368000	128369000	-0.42461758650570625
chr11	128368100	128369100	-0.22857625735810266
chr11	128368200	128369200	0.0694313745323122
chr11	128368300	128369300	0.31143094275453703
chr11	128368400	128369400	0.5265452476876326
chr11	128368500	128369500	-0.07361378765705269
chr11	128368600	128369600	0.08380733588423225
chr11	128368700	128369700	-0.3651764795606944
chr11	128368800	128369800	-0.6761348396401763
chr11	128368900	128369900	-1.3705358865213555
chr11	128369000	128370000	-0.8720998956854803
chr11	128369100	128370100	-0.7723424691163271
chr11	128369200	128370200	-0.9702871178621648
chr11	128369300	128370300	-1.1749505098722532
chr11	128369400	128370400	-1.1782494262604204
chr11	128369500	128370500	-1.3740115067376035
chr11	128369600	128370600	-2.249725156629101
chr11	128369700	128370700	-2.2168777655713834
chr11	128369800	128370800	-2.483864085216684
chr11	128369900	128370900	-1.600562534337069
chr11	128370000	128371000	-1.6432541216689271
chr11	128370100	128371100	-1.0985813551592716
chr11	128370200	128371200	-0.6964464556523667
chr11	128370300	128371300	-2.041340197675957
chr11	128370400	128371400	-2.097060439987548
chr11	128370500	128371500	-1.890403649431832
chr11	128370600	128371600	-1.2845623412923222
chr11	128370700	128371700	-0.7969621444674734
chr11	128370800	128371800	-0.8304644532609781
chr11	128370900	128371900	-0.4104256254852787
chr11	128371000	128372000	-0.16239177189870618
chr11	128371100	128372100	-0.5581717335724469
chr11	128371200	128372200	-0.6598999258580661
chr11	128371300	128372300	0.5702574878367739
chr11	128371400	128372400	0.6425442739058784
chr11	128371500	128372500	0.78885293397927
chr11	128371600	128372600	1.0519084665970109
chr11	128371700	128372700	0.6113618452805505
chr11	128371800	128372800	1.8566679056358824
chr11	128371900	128372900	1.3306597192394805
chr11	128372000	128373000	1.4809084635771403
chr11	128372100	128373100	1.052912771252997
chr11	128372200	128373200	1.1470317832220551
chr11	128372300	128373300	1.4834273328588914
chr11	128372400	128373400	1.7391102710793809
chr11	128372500	128373500	1.4145639708126072
chr11	128372600	128373600	1.435881500597504
chr11	128372700	128373700	1.195677718660444
chr11	128372800	128373800	0.7509988241398582
chr11	128372900	128373900	0.8434920016397165
chr11	128373000	128374000	0.869428240503289
chr11	128373100	128374100	0.9376013353450322
chr11	128373200	128374200	0.8657670968842027
chr11	128373300	128374300	0.4676642425505971
chr11	128373400	128374400	0.7841197339925801
chr11	128373500	128374500	0.7910072904365908
chr11	128373600	128374600	0.6254181969607092
chr11	128373700	128374700	0.9520412531068652
chr11	128373800	128374800	0.7209992836413216
chr11	128373900	128374900	1.4159070361912351
chr11	128374000	128375000	0.8898244135724239
chr11	128374100	128375100	1.1469773390571347
chr11	128374200	128375200	0.6905221616040748
chr11	128374300	128375300	0.6683732194294588
chr11	128374400	128375400	0.06826525145024595
chr11	128374500	128375500	0.9411916177884544
chr11	128374600	128375600	0.8673320763880707
chr11	128374700	128375700	0.9799557034710232
chr11	128374800	128375800	0.9436382015046934
chr11	128374900	128375900	0.1978808196396111
chr11	128375000	128376000	0.30923956506914585
chr11	128376100	128377100	-0.680718878135958
chr11	128376200	128377200	-1.5462640293905343
chr11	128376300	128377300	-1.3239586396170129
chr11	128376400	128377400	-1.4182306756061631
chr11	128376500	128377500	-1.6168967952439974
chr11	128376600	128377600	-1.3736060441561344
chr11	128376700	128377700	-1.7773703909009155
chr11	128376800	128377800	-1.980565365162739
chr11	128376900	128377900	-1.5843709858051152
chr11	128377000	128378000	-2.1053850785805404
chr11	128377100	128378100	-2.9207675471509122
chr11	128377200	128378200	-3.0806473058160617
chr11	128377300	128378300	-2.8364711274710697
chr11	128377400	128378400	-2.896136144642041
chr11	128377500	128378500	-2.7959914575185287
chr11	128377600	128378600	-3.0519582302000017
chr11	128377700	128378700	-2.894078203127882
chr11	128377800	128378800	-2.7856340043321945
chr11	128377900	128378900	-2.5633208162106538
chr11	128378000	128379000	-2.1265570670989455
chr11	128378100	128379100	-1.6586861430121085
chr11	128378200	128379200	-1.1962882998055275
chr11	128378300	128379300	-0.9100642732557408
chr11	128378400	128379400	-0.3096925955573283
chr11	128378500	128379500	-0.4149036514094344
chr11	128378600	128379600	0.13506552532383678
chr11	128378700	128379700	0.2822176873696793
chr11	128378800	128379800	0.08499697510490163
chr11	128378900	128379900	-0.4297179527950173
chr11	128379000	128380000	-0.5296063137210448
chr11	128379100	128380100	-0.7270987303047716
chr11	128379200	128380200	-0.5376610420776008
chr11	128379300	128380300	-1.030888029499684
chr11	128379400	128380400	-1.5058952356135578
chr11	128379500	128380500	-0.8587685481007753
chr11	128379600	128380600	-1.1321955140254332
chr11	128379700	128380700	-1.5474010893521866
chr11	128379800	128380800	-1.8874977708836331
chr11	128379900	128380900	-2.1613390888912
chr11	128380000	128381000	-2.310978746031698
chr11	128380100	128381100	-2.2996777801934365
chr11	128380200	128381200	-1.9291984797815243
chr11	128380300	128381300	-1.8452568889407976
chr11	128380400	128381400	-1.5338712325674495
chr11	128380500	128381500	-1.7643912130377255
chr11	128380600	128381600	-1.3309648026789866
chr11	128380700	128381700	-1.136955589922
chr11	128380800	128381800	-1.192383433222002
chr11	128380900	128381900	-1.1519018511937005
chr11	128381000	128382000	-0.40030098019427784
chr11	128381100	128382100	-0.6764947865367202
chr11	128381200	128382200	-0.7978292853880123
chr11	128381300	128382300	-1.3756082665919889
chr11	128381400	128382400	-1.5448946020257457
chr11	128381500	128382500	-1.3716269132963164
chr11	128381600	128382600	-1.7641984526698269
chr11	128381700	128382700	-1.7884115791165132
chr11	128381800	128382800	-1.3229779785825486
chr11	128381900	128382900	-1.3473885412348632
chr11	128382000	128383000	-2.303067575181141
chr11	128382100	128383100	-2.5192764468714794
chr11	128382200	128383200	-2.4276563707064667
chr11	128382300	128383300	-2.40088474639815
chr11	128382400	128383400	-2.1994416357299484
chr11	128382500	128383500	-2.673760126280785
chr11	128382600	128383600	-3.0313118585379213
chr11	128382700	128383700	-2.55887832757382
chr11	128382800	128383800	-2.3289700712346355
chr11	128382900	128383900	-1.3023288045292103
chr11	128383000	128384000	-0.9080409466369338
chr11	128383100	128384100	-0.17624307524366215
chr11	128383200	128384200	-0.3980808608195239
chr11	128383300	128384300	-0.021935884884641186
chr11	128383400	128384400	-0.2956558250797497
chr11	128383500	128384500	0.13202942018136032
chr11	128383600	128384600	-0.02801937828090186
chr11	128383700	128384700	-0.5432858836465256
chr11	128383800	128384800	-1.2529717076646258
chr11	128383900	128384900	-1.632092853926714
chr11	128384000	128385000	-1.7055671094100935
chr11	128384100	128385100	-1.9475891431333987
chr11	128384200	128385200	-1.7270543218310548
chr11	128384300	128385300	-1.5256827128855401
chr11	128384400	128385400	-1.4036516669398056
chr11	128384500	128385500	-1.545467767303543
chr11	128384600	128385600	-1.0992201212993078
chr11	128384700	128385700	-0.7212074540794638
chr11	128384800	128385800	-1.0633856921461586
chr11	128384900	128385900	-1.8038355962966088
chr11	128385000	128386000	-1.5385489756092807
chr11	128385100	128386100	-1.256334940638984
chr11	128385200	128386200	-1.0167726771013077
chr11	128385300	128386300	-0.7228599826653601
chr11	128385400	128386400	-0.5878946626204454
chr11	128385500	128386500	-0.3789224109725573
chr11	128385600	128386600	-0.4061305949835156
chr11	128385700	128386700	-0.8860115302077668
chr11	128385800	128386800	-0.07944516150550801
chr11	128385900	128386900	1.1324915334614043
chr11	128386000	128387000	1.2395714911760771
chr11	128386100	128387100	0.7584531460011825
chr11	128386200	128387200	0.3637560146543796
chr11	128387300	128388300	-2.2494839019887243
chr11	128387400	128388400	-2.6415765848300694
chr11	128387500	128388500	-2.378423265346869
chr11	128387600	128388600	-2.1858959226886854
chr11	128387700	128388700	-2.211007491328832
chr11	128387800	128388800	-2.2346545290226434
chr11	128387900	128388900	-2.335271489093558
chr11	128388000	128389000	-2.1278260045090196
chr11	128388100	128389100	-1.8409453754184144
chr11	128388200	128389200	-1.2429430218367836
chr11	128388300	128389300	-1.285382138460044
chr11	128388400	128389400	-2.093519989480288
chr11	128388500	128389500	-1.9656150082669024
chr11	128388600	128389600	-2.1270186018819444
chr11	128388700	128389700	-1.4181563717118035
chr11	128388800	128389800	-1.1936399923708398
chr11	128388900	128389900	-1.5193990481541886
chr11	128389000	128390000	-1.0721305565416381
chr11	128389100	128390100	-1.1523781572282021
chr11	128389200	128390200	-2.1611087093734285
chr11	128389300	128390300	-2.8037808784508966
chr11	128389400	128390400	-1.987480241447088
chr11	128389500	128390500	-1.6533000926875463
chr11	128389600	128390600	-1.9176838343085358
chr11	128389700	128390700	-2.443403167605524
chr11	128389800	128390800	-2.917097423467404
chr11	128389900	128390900	-2.316194840721051
chr11	128390000	128391000	-1.955247042620819
chr11	128390100	128391100	-2.018246958037872
chr11	128390200	128391200	-1.3589339500757782
chr11	128390300	128391300	-0.4126993839370273
chr11	128390400	128391400	-0.8785248608007115
chr11	128390500	128391500	-1.3079131563644737
chr11	128390600	128391600	-1.3565063695371844
chr11	128390700	128391700	-0.6207713779710355
chr11	128390800	128391800	-0.008142298461137811
chr11	128390900	128391900	-0.13535400411160312
chr11	128391000	128392000	-0.9346998490279259
chr11	128391100	128392100	-0.4988636136321889
chr11	128391200	128392200	-1.068431557743052
chr11	128391300	128392300	-1.7868954487216804
chr11	128391400	128392400	-1.3692325938696623
chr11	128391500	128392500	-1.5392564088231726
chr11	128391600	128392600	-1.1640757070491143
chr11	128391700	128392700	-1.5154937108699846
chr11	128391800	128392800	-1.1174627956755965
chr11	128391900	128392900	-0.7804946782686843
chr11	128392000	128393000	-0.6609452480072057
chr11	128392100	128393100	-0.3460304420283373
chr11	128392200	128393200	0.5653504781316364
chr11	128392300	128393300	1.283577700042995
chr11	128392400	128393400	1.4920254861578943
chr11	128392500	128393500	1.4411592397512083
chr11	128392600	128393600	1.025932792020188
chr11	128392700	128393700	1.4146022319614924
chr11	128392800	128393800	1.136773444684588
chr11	128392900	128393900	0.7587626906834833
chr11	128393000	128394000	0.7815204167035678
chr11	128393100	128394100	0.3985548592068061
chr11	128393200	128394200	0.4396916428951005
chr11	128393300	128394300	-0.3718525465362099
chr11	128393400	128394400	-0.2388469482537567
chr11	128393500	128394500	-0.19577053322705248
chr11	128393600	128394600	0.16161437640636173
chr11	128393700	128394700	-0.4834782633343379
chr11	128393800	128394800	-0.3764618642936637
chr11	128393900	128394900	-0.2882884243400604
chr11	128394000	128395000	0.02449181911009391
chr11	128394100	128395100	-0.17594256219145452
chr11	128394200	128395200	-0.06172146375181613
chr11	128394300	128395300	0.06795823358012823
chr11	128394400	128395400	-0.2763587080673333
chr11	128394500	128395500	0.023798551366857386
chr11	128394600	128395600	-0.3656982861644614
chr11	128394700	128395700	-0.9319712218299976
chr11	128394800	128395800	-1.3828350337332616
chr11	128394900	128395900	-0.8664084843797619
chr11	128395000	128396000	-1.4062845064924359
chr11	128395100	128396100	-1.205185484540272
chr11	128395200	128396200	-2.1603573433899967
chr11	128395300	128396300	-2.2780522261076466
chr11	128395400	128396400	-2.4124488700961
chr11	128395500	128396500	-2.660017078801125
chr11	128395600	128396600	-2.0878173297475264
chr11	128395700	128396700	-1.6695529661194768
chr11	128395800	128396800	-1.0646795173506958
chr11	128395900	128396900	-1.1644998835745528
chr11	128396000	128397000	-0.5197678617759076
chr11	128396100	128397100	-1.0319200941107192
chr11	128396200	128397200	-0.22406820013928969
chr11	128396300	128397300	0.6886373858917331
chr11	128396400	128397400	0.7419160827526553
chr11	128396500	128397500	0.4175289877838936
chr11	128396600	128397600	0.3882660843273537
chr11	128396700	128397700	0.9285242298852942
chr11	128396800	128397800	0.3718829019137299
chr11	128396900	128397900	-0.041998435842994716
chr11	128397000	128398000	-0.12220034445985847
chr11	128397100	128398100	0.3289070627844774
chr11	128397200	128398200	-0.008889976262936488
chr11	128397300	128398300	-0.4505563180218729
chr11	128398400	128399400	0.6431903100617979
chr11	128398500	128399500	0.5043726169596223
chr11	128398600	128399600	0.690057613911074
chr11	128398700	128399700	0.5002137155674143
chr11	128398800	128399800	0.4133893339213565
chr11	128398900	128399900	1.036960883707481
chr11	128399000	128400000	0.7870103892886176
chr11	128399100	128400100	-0.10236189752537342
chr11	128399200	128400200	-0.18460494929500973
chr11	128399300	128400300	-0.6075048300045942
chr11	128399400	128400400	-0.5917434701263358
chr11	128399500	128400500	-0.952067104621716
chr11	128399600	128400600	-1.9911817252310653
chr11	128399700	128400700	-1.846542508019664
chr11	128399800	128400800	-2.0713144048699723
chr11	128399900	128400900	-2.3746709101550056
chr11	128400000	128401000	-1.573584669562818
chr11	128400100	128401100	-0.6825096431307706
chr11	128400200	128401200	-0.8101075129042096
chr11	128400300	128401300	-1.7280937645020356
chr11	128400400	128401400	-1.4142221834078563
chr11	128400500	128401500	-0.587678759997254
chr11	128400600	128401600	0.465794466255245
chr11	128400700	128401700	0.3711128396594462
chr11	128400800	128401800	-0.1032357115325884
chr11	128400900	128401900	0.2510540227165413
chr11	128401000	128402000	-0.19487176184434826
chr11	128401100	128402100	-0.23356221986243805
chr11	128401200	128402200	-0.28544552892637065
chr11	128401300	128402300	0.4471252551372567
chr11	128401400	128402400	0.08065700008077563
chr11	128401500	128402500	-0.5322696160101377
chr11	128401600	128402600	-0.7072937057435352
chr11	128401700	128402700	-0.979735197644891
chr11	128401800	128402800	-0.3728573247767063
chr11	128401900	128402900	-0.6509507343662893
chr11	128402000	128403000	-1.0231656288764386
chr11	128402100	128403100	-1.4844709278567167
chr11	128402200	128403200	-0.9779799896855288
chr11	128403300	128404300	-0.9977940452182922
chr11	128403400	128404400	-0.8008782264231754
chr11	128403500	128404500	-0.6410151303936305
chr11	128403600	128404600	-0.5532572930097462
chr11	128403700	128404700	-0.6964208294778558
chr11	128403800	128404800	-0.6282867213019248
chr11	128403900	128404900	-0.7805680820023839
chr11	128404000	128405000	-0.405934762466971
chr11	128404100	128405100	-1.0947649299065687
chr11	128404200	128405200	-1.6205335355596928
chr11	128404300	128405300	-1.9212851110180482
chr11	128404400	128405400	-2.0492785663651856
chr11	128404500	128405500	-1.9663841318110848
chr11	128404600	128405600	-2.23225197022438
chr11	128404700	128405700	-1.7469807801268824
chr11	128404800	128405800	-1.7319657624876097
chr11	128404900	128405900	-1.035219492681719
chr11	128405000	128406000	-0.8689390833918974
chr11	128405100	128406100	-0.10746895843870168
chr11	128405200	128406200	0.4263798908671579
chr11	128405300	128406300	1.1460921442514926
chr11	128405400	128406400	1.0579538263461403
chr11	128405500	128406500	1.117751547147102
chr11	128405600	128406600	1.0848112222794473
chr11	128405700	128406700	0.9621137962436888
chr11	128405800	128406800	0.2872881831708017
chr11	128405900	128406900	-0.2786310831918773
chr11	128406000	128407000	-0.30237948356255995
chr11	128406100	128407100	0.3549712473214648
chr11	128406200	128407200	0.4552005456034809
chr11	128406300	128407300	-0.08367697400859693
chr11	128406400	128407400	-0.5437009871383883
chr11	128406500	128407500	-0.9739671463718896
chr11	128406600	128407600	-1.2651926458205902
chr11	128406700	128407700	-1.6002202608627392
chr11	128406800	128407800	-0.9303496647488878
chr11	128406900	128407900	-0.8311454633556037
chr11	128407000	128408000	-0.6460797150471647
chr11	128407100	128408100	-1.7745841091055357
chr11	128407200	128408200	-1.3423181471730457
chr11	128407300	128408300	-1.4484969654032591
chr11	128407400	128408400	-1.2401392906604305
chr11	128407500	128408500	-1.0157504363915844
chr11	128407600	128408600	-0.8847343772600572
chr11	128407700	128408700	-0.6270434792434276
chr11	128407800	128408800	-1.3245145860577554
chr11	128407900	128408900	-1.287673744423976
chr11	128408000	128409000	-1.5985381816315183
chr11	128408100	128409100	-1.6782695465763862
chr11	128408200	128409200	-2.3940227313919697
chr11	128408300	128409300	-1.9125728724404103
chr11	128408400	128409400	-1.600104153704773
chr11	128408500	128409500	-1.1817027208633335
chr11	128408600	128409600	-0.6241832633319021
chr11	128408700	128409700	-0.7547406909653946
chr11	128408800	128409800	-0.0581915129124136
chr11	128408900	128409900	-0.4024851324205086
chr11	128409000	128410000	-0.18384822811307147
chr11	128409100	128410100	-0.3965849568604008
chr11	128409200	128410200	-0.12304416423025838
chr11	128409300	128410300	-0.639177714290225
chr11	128409400	128410400	-0.4820322908221882
chr11	128409500	128410500	-1.1248651023713312
chr11	128409600	128410600	-1.8636439765972024
chr11	128409700	128410700	-2.0174258421137456
chr11	128409800	128410800	-2.420844672089512
chr11	128409900	128410900	-2.0300167942743297
chr11	128410000	128411000	-1.6099018453428708
chr11	128410100	128411100	-0.7819447716550715
chr11	128410200	128411200	-0.5790451330982128
chr11	128410300	128411300	0.11287399492192568
chr11	128410400	128411400	-0.4651256149225773
chr11	128410500	128411500	-0.02340047716908455
chr11	128410600	128411600	0.08752991628487015
chr11	128410700	128411700	-0.016840939150114337
chr11	128410800	128411800	-0.08085322682294127
chr11	128410900	128411900	0.14086420836271749
chr11	128411000	128412000	-0.46822553791359395
chr11	128411100	128412100	-0.6612299601840349
chr11	128411200	128412200	-0.8351762765371059
chr11	128411300	128412300	-0.771303284144475
chr11	128411400	128412400	-0.06795697372447022
chr11	128411500	128412500	-0.6128913124424596
chr11	128411600	128412600	-0.5648480297182686
chr11	128411700	128412700	-0.6783458680422846
chr11	128411800	128412800	-0.5898285247916122
chr11	128411900	128412900	-0.6865313339261492
chr11	128412000	128413000	-0.7638481189500754
chr11	128412100	128413100	-0.8187102059411281
chr11	128412200	128413200	-1.1677979397866802
chr11	128412300	128413300	-1.8153061177077223
chr11	128412400	128413400	-1.9129813249379413
chr11	128412500	128413500	-1.5557511600362832
chr11	128412600	128413600	-1.3689029218446278
chr11	128412700	128413700	-0.4809729169347735
chr11	128412800	128413800	-0.3052590956435849
chr11	128412900	128413900	-0.8245468466000834
chr11	128413000	128414000	-0.7944153375847641
chr11	128413100	128414100	-1.1156093030124232
chr11	128413200	128414200	-0.8745614885587859
chr11	128413300	128414300	-0.6888603041059695
chr11	128413400	128414400	-0.6495345421839506
chr11	128414500	128415500	-0.5085676607995744
chr11	128414600	128415600	-0.5473978836735465
chr11	128414700	128415700	-0.8199215891849895
chr11	128414800	128415800	-0.6149783327651124
chr11	128414900	128415900	-0.3371673640067089
chr11	128415000	128416000	-0.1879621534242356
chr11	128415100	128416100	0.16663205720392646
chr11	128415200	128416200	0.06890817091543491
chr11	128415300	128416300	-0.01969971040528661
chr11	128415400	128416400	0.6275058202116769
chr11	128415500	128416500	0.8170579084534175
chr11	128415600	128416600	0.6120177884974471
chr11	128415700	128416700	1.0001178275865217
chr11	128415800	128416800	0.8636532844911046
chr11	128415900	128416900	0.034394821840764804
chr11	128416000	128417000	-0.3120249508518752
chr11	128416100	128417100	-0.5691554521404258
chr11	128416200	128417200	-0.20293556529449425
chr11	128416300	128417300	0.0464943243365188
chr11	128416400	128417400	-0.4904683406255603
chr11	128416500	128417500	-0.6961305189018198
chr11	128416600	128417600	-0.6650501400720481
chr11	128416700	128417700	-0.6966338194920069
chr11	128416800	128417800	-0.7393842258753432
chr11	128416900	128417900	-0.2472123310176227
chr11	128417000	128418000	0.33011190701040133
chr11	128417100	128418100	0.6161939868822176
chr11	128417200	128418200	-0.038449777589177635
chr11	128417300	128418300	-0.0720196686546519
chr11	128417400	128418400	0.19056246652343767
chr11	128417500	128418500	0.593406964379931
chr11	128417600	128418600	0.9064711267460308
chr11	128417700	128418700	0.71673463665541
chr11	128417800	128418800	0.31646517026909105
chr11	128417900	128418900	0.3253010417131681
chr11	128418000	128419000	-0.4826650054226819
chr11	128418100	128419100	-0.598541099828959
chr11	128418200	128419200	0.4851149866622563
chr11	128418300	128419300	0.9812220227430156
chr11	128418400	128419400	0.5059870626833782
chr11	128418500	128419500	0.4156702777098594
chr11	128418600	128419600	0.6182748041273385
chr11	128418700	128419700	0.6405737591948314
chr11	128418800	128419800	0.7621501320081172
chr11	128418900	128419900	0.4588831435963147
chr11	128419000	128420000	0.5916991897431044
chr11	128419100	128420100	0.6057177573706968
chr11	128419200	128420200	-0.5030822309069533
chr11	128419300	128420300	-1.250754374982305
chr11	128419400	128420400	-0.8937109744696935
chr11	128419500	128420500	-0.8043509232706835
chr11	128419600	128420600	-1.1348477456719677
chr11	128419700	128420700	-1.1627423314344316
chr11	128419800	128420800	-0.7170879010623744
chr11	128419900	128420900	-0.7652166365347952
chr11	128420000	128421000	-0.5900558222954783
chr11	128420100	128421100	-0.9552153295093646
chr11	128420200	128421200	0.2372765671389959
chr11	128420300	128421300	0.2360910905800253
chr11	128420400	128421400	0.12532228437903506
chr11	128420500	128421500	0.001982011229239022
chr11	128420600	128421600	-0.1161062830494666
chr11	128420700	128421700	-0.3020474149285817
chr11	128420800	128421800	-0.6585298918884589
chr11	128420900	128421900	0.10936483769454876
chr11	128421000	128422000	0.639561445492408
chr11	128421100	128422100	0.4849523414690254
chr11	128421200	128422200	-0.1940921050415242
chr11	128421300	128422300	-0.3527140142670332
chr11	128421400	128422400	-0.144421842468891
chr11	128421500	128422500	-0.7695491416122411
chr11	128421600	128422600	-0.4122182250394334
chr11	128421700	128422700	0.2308268082929897
chr11	128421800	128422800	0.4926278359704789
chr11	128421900	128422900	0.1995007198261544
chr11	128422000	128423000	-0.38513049070295796
chr11	128422100	128423100	-0.44283118647197145
chr11	128422200	128423200	-1.0654866918166357
chr11	128422300	128423300	0.098305871415704
chr11	128422400	128423400	0.513743688875137
chr11	128422500	128423500	1.0512444759761472
chr11	128422600	128423600	0.6623814678345898
chr11	128422700	128423700	0.34292768090976594
chr11	128422800	128423800	-0.4420138814118817
chr11	128422900	128423900	-0.7737256022276056
chr11	128423000	128424000	-1.1333463530251446
chr11	128423100	128424100	-0.8085770390896486
chr11	128423200	128424200	0.13804226637503636
chr11	128423300	128424300	-0.2529190731871287
chr11	128423400	128424400	-1.3075694744636803
chr11	128423500	128424500	-1.528562135945014
chr11	128423600	128424600	-1.6753279102835241
chr11	128423700	128424700	-1.3423393055407815
chr11	128423800	128424800	-0.7558585581451912
chr11	128423900	128424900	-0.4099368891052673
chr11	128424000	128425000	0.5526935593459198
chr11	128424100	128425100	0.4367683894254988
chr11	128424200	128425200	1.04501976854667
chr11	128424300	128425300	0.8351458164757891
chr11	128424400	128425400	0.9489345635543388
chr11	128424500	128425500	1.0759418270153858
chr11	128424600	128425600	1.114649464869876
chr11	128424700	128425700	1.0412516572414234
chr11	128424800	128425800	1.0684555966374705
chr11	128424900	128425900	1.3738021289232825
chr11	128425000	128426000	0.644117853958408
chr11	128425100	128426100	1.0310260904222608
chr11	128425200	128426200	0.6286198260936158
chr11	128425300	128426300	0.1442941638935209
chr11	128425400	128426400	0.2849744755633033
chr11	128425500	128426500	-0.16419992133255118
chr11	128425600	128426600	-0.3174951155001947
chr11	128425700	128426700	-1.1231526045914209
chr11	128425800	128426800	-0.6652126226001533
chr11	128425900	128426900	-0.7337184164166091
```
