## Supplemental Datasets for "A genome-wide mutational constraint map quantified from variation in 76,156 human genomes": Supplementary_Data_3.bed (part 154 of 859)

```
chr11	128426000	128427000	-0.7409195453785328
chr11	128426100	128427100	-1.095848411529237
chr11	128426200	128427200	-1.7635116563329856
chr11	128426300	128427300	-1.7675063179756
chr11	128426400	128427400	-1.7445872642936653
chr11	128426500	128427500	-1.2519114172223915
chr11	128426600	128427600	-0.4945590553938517
chr11	128426700	128427700	-0.19548515981558812
chr11	128426800	128427800	-0.8007601008821741
chr11	128426900	128427900	-1.4561240461832388
chr11	128427000	128428000	-1.4675296688577226
chr11	128427100	128428100	-1.3683983502378383
chr11	128427200	128428200	-0.6957529847557512
chr11	128427300	128428300	-0.19253575588362548
chr11	128427400	128428400	-0.19046766389138306
chr11	128427500	128428500	-1.1966860621553383
chr11	128427600	128428600	-1.5706974342622138
chr11	128427700	128428700	-1.3477177175658357
chr11	128427800	128428800	-0.8072076578813431
chr11	128427900	128428900	-0.3724091087829413
chr11	128428000	128429000	-0.0973877555749438
chr11	128428100	128429100	0.5953134306512347
chr11	128428200	128429200	0.7142970145973662
chr11	128428300	128429300	0.5345143881395513
chr11	128428400	128429400	-0.25158747445442464
chr11	128428500	128429500	0.9144918815098264
chr11	128428600	128429600	0.7832318248455399
chr11	128428700	128429700	0.8102611093591673
chr11	128428800	128429800	0.2263069015568417
chr11	128428900	128429900	-0.13195290395220988
chr11	128429000	128430000	0.26290486619960557
chr11	128429100	128430100	-1.0973162946896315
chr11	128429200	128430200	-1.8007811926616362
chr11	128429300	128430300	-1.7599455827671513
chr11	128429400	128430400	-1.0104955644669744
chr11	128429500	128430500	-1.5300239786139551
chr11	128429600	128430600	-1.68007116278412
chr11	128429700	128430700	-2.0278429962990807
chr11	128429800	128430800	-2.2179431350270957
chr11	128429900	128430900	-2.7449992674266688
chr11	128430000	128431000	-2.8567495646463437
chr11	128430100	128431100	-2.2515104729026065
chr11	128430200	128431200	-1.8904211277597645
chr11	128430300	128431300	-1.7327952975606293
chr11	128430400	128431400	-2.540376075333674
chr11	128430500	128431500	-2.854053991030507
chr11	128430600	128431600	-2.9105066917699665
chr11	128430700	128431700	-2.45723000793379
chr11	128430800	128431800	-1.9296051793629432
chr11	128430900	128431900	-0.9260538642069416
chr11	128431000	128432000	-1.0467759110300763
chr11	128431100	128432100	-0.815624220430063
chr11	128431200	128432200	-0.8209360199520062
chr11	128431300	128432300	-1.0799255360545477
chr11	128431400	128432400	-0.8828972945440999
chr11	128431500	128432500	-0.0545187136442795
chr11	128431600	128432600	0.3225874063178642
chr11	128431700	128432700	0.5353362567675385
chr11	128431800	128432800	0.6205191739528414
chr11	128431900	128432900	0.15016689869480432
chr11	128432000	128433000	-0.031447773115558436
chr11	128432100	128433100	0.07388160235903747
chr11	128432200	128433200	-0.03276164800913885
chr11	128432300	128433300	0.3945305256596002
chr11	128432400	128433400	0.8757473629279582
chr11	128432500	128433500	0.4198440845419736
chr11	128432600	128433600	-0.8068451387046427
chr11	128432700	128433700	-0.6201738670507281
chr11	128432800	128433800	-0.6749173388797457
chr11	128432900	128433900	-0.5581814390456051
chr11	128433000	128434000	-0.7031087260734793
chr11	128433100	128434100	-0.8045762747201853
chr11	128433200	128434200	-1.0641225686109088
chr11	128433300	128434300	-1.957824243456837
chr11	128433400	128434400	-2.095591448772644
chr11	128433500	128434500	-2.073234292252223
chr11	128433600	128434600	-1.3597280801022111
chr11	128433700	128434700	-1.7976745033529848
chr11	128433800	128434800	-2.5394767092674653
chr11	128433900	128434900	-2.647114302962889
chr11	128434000	128435000	-2.984611436038511
chr11	128434100	128435100	-2.546143826846849
chr11	128434200	128435200	-2.076429093064485
chr11	128434300	128435300	-1.6594202413218408
chr11	128434400	128435400	-1.723499077079258
chr11	128434500	128435500	-1.6294683941538957
chr11	128434600	128435600	-1.1961027073161798
chr11	128434700	128435700	-1.2990585346617949
chr11	128434800	128435800	-0.15913505565728564
chr11	128434900	128435900	0.4372007790587508
chr11	128435000	128436000	1.2604828225185658
chr11	128435100	128436100	0.8568874539495789
chr11	128435200	128436200	0.6829728349519297
chr11	128435300	128436300	0.7262958337078445
chr11	128435400	128436400	0.9236830262014648
chr11	128435500	128436500	0.8257295495659259
chr11	128435600	128436600	0.4382997322917909
chr11	128435700	128436700	0.6126107498955811
chr11	128437100	128438100	-0.8506421085696377
chr11	128437200	128438200	-1.0800230454883468
chr11	128437300	128438300	-1.0020479354906142
chr11	128437400	128438400	-0.9823189101291392
chr11	128437500	128438500	-0.762790531801777
chr11	128437600	128438600	-0.40696439022743824
chr11	128437700	128438700	-0.04496931815997693
chr11	128437800	128438800	-0.9961503639169452
chr11	128437900	128438900	-0.9070317211931224
chr11	128438000	128439000	-0.8627060410866478
chr11	128438100	128439100	-0.7065071062983591
chr11	128438200	128439200	-0.4550743436859453
chr11	128438300	128439300	-0.39179049717942
chr11	128438400	128439400	-0.5798469148972836
chr11	128438500	128439500	-1.337336197308187
chr11	128438600	128439600	-1.4701122605604493
chr11	128438700	128439700	-1.6063917796737608
chr11	128438800	128439800	-0.9362149282719844
chr11	128438900	128439900	-1.5703721785572884
chr11	128439000	128440000	-1.6528472090781914
chr11	128439100	128440100	-1.7741659034201829
chr11	128439200	128440200	-2.033110818131392
chr11	128439300	128440300	-1.7598667735237488
chr11	128439400	128440400	-1.5969838244857593
chr11	128439500	128440500	-0.9608964689177348
chr11	128439600	128440600	-0.8484751297794482
chr11	128439700	128440700	-0.4829014531741497
chr11	128439800	128440800	-0.1838941030959093
chr11	128439900	128440900	0.24448182478059205
chr11	128440000	128441000	0.16170553949817337
chr11	128440100	128441100	0.6905977803606899
chr11	128440200	128441200	0.3562557138691786
chr11	128440300	128441300	0.3740269902000632
chr11	128440400	128441400	0.3208656018129464
chr11	128440500	128441500	-0.04894649584003944
chr11	128440600	128441600	0.2330869004447952
chr11	128440700	128441700	-0.048959609604696766
chr11	128440800	128441800	-0.0896254050519118
chr11	128440900	128441900	-0.2596760138642709
chr11	128441000	128442000	-0.045446652950290725
chr11	128441100	128442100	-0.4797989390257548
chr11	128441200	128442200	0.16589630203996408
chr11	128441700	128442700	-0.0694850553361421
chr11	128441800	128442800	-1.2517170026710676
chr11	128441900	128442900	-1.1899146856539278
chr11	128442000	128443000	-1.2549773673625526
chr11	128442100	128443100	-1.6721238927818842
chr11	128442200	128443200	-1.8474770902150839
chr11	128442300	128443300	-1.7130041560751217
chr11	128442400	128443400	-2.2042189827524723
chr11	128442500	128443500	-1.6388612497464974
chr11	128442600	128443600	-0.979536537124665
chr11	128442700	128443700	-1.1519696369894612
chr11	128442800	128443800	-0.3880481971979168
chr11	128442900	128443900	-0.7688524150991288
chr11	128443000	128444000	-0.47854838246794285
chr11	128443100	128444100	-0.2729518519666074
chr11	128443200	128444200	-0.4348403966128092
chr11	128443300	128444300	-0.6004636460524658
chr11	128443400	128444400	-0.5887648038697609
chr11	128443500	128444500	-1.001024238059662
chr11	128443600	128444600	-1.1965094585413794
chr11	128443700	128444700	-1.2992952289282431
chr11	128446600	128447600	-1.056086016548068
chr11	128446700	128447700	-0.3312447902127971
chr11	128446800	128447800	-0.02106757623186323
chr11	128446900	128447900	0.2397604606538577
chr11	128447000	128448000	-0.2084124494079476
chr11	128447100	128448100	-0.230346127351482
chr11	128447200	128448200	0.3958818823434585
chr11	128447300	128448300	0.5111423799358971
chr11	128447400	128448400	-0.6666427721355608
chr11	128447500	128448500	-0.4180939550342101
chr11	128447600	128448600	-1.003333536581697
chr11	128447700	128448700	-1.292939834206275
chr11	128447800	128448800	-1.3764164169705468
chr11	128447900	128448900	-1.416189248782629
chr11	128448000	128449000	-1.2224359997018006
chr11	128448100	128449100	-1.4072253698517099
chr11	128448200	128449200	-1.6811245499840344
chr11	128448300	128449300	-2.1844009189512903
chr11	128448400	128449400	-1.0632217569934848
chr11	128448500	128449500	-1.2129647267667
chr11	128448600	128449600	0.0926986128158484
chr11	128448700	128449700	0.06637750591507173
chr11	128448800	128449800	-0.08027670662719885
chr11	128448900	128449900	-0.16988167506502433
chr11	128449000	128450000	-0.35721224077555447
chr11	128449100	128450100	-0.4384274256599695
chr11	128451700	128452700	1.8050237024982885
chr11	128451800	128452800	1.6893648827375771
chr11	128451900	128452900	0.826920349276222
chr11	128452000	128453000	0.12136495444901674
chr11	128452100	128453100	0.12856625143584946
chr11	128452200	128453200	-0.10614426292075048
chr11	128452300	128453300	0.40015614164262303
chr11	128452400	128453400	0.0789822455155424
chr11	128452500	128453500	0.39831345599393664
chr11	128452600	128453600	-0.0172309140437345
chr11	128452700	128453700	0.6440304325407361
chr11	128452800	128453800	0.869068667324013
chr11	128452900	128453900	1.4059192901850548
chr11	128453000	128454000	1.9199206382290595
chr11	128453100	128454100	1.7155621410985067
chr11	128453200	128454200	1.9784443443414748
chr11	128453300	128454300	1.9963997669893416
chr11	128453400	128454400	2.5830160279564534
chr11	128453500	128454500	2.4053041093901486
chr11	128453600	128454600	2.5583475475897264
chr11	128453700	128454700	1.5712787174164848
chr11	128453800	128454800	1.4065364942073153
chr11	128453900	128454900	1.447772862465556
chr11	128454000	128455000	0.8899161874697498
chr11	128454100	128455100	1.6630805256492172
chr11	128454200	128455200	2.1207577913436886
chr11	128454300	128455300	1.3253253455208238
chr11	128454400	128455400	0.6987983633508557
chr11	128454500	128455500	0.25763493445218044
chr11	128454600	128455600	0.6460160727482125
chr11	128454700	128455700	1.0229497133475909
chr11	128454800	128455800	0.9976929467256808
chr11	128454900	128455900	0.8669897208584448
chr11	128455000	128456000	1.262226166789608
chr11	128455100	128456100	0.5605827452586902
chr11	128455200	128456200	-0.20793876914878492
chr11	128456000	128457000	1.6788433329772454
chr11	128456100	128457100	1.3165287692772918
chr11	128456200	128457200	1.2873979809238525
chr11	128456300	128457300	1.323847897860848
chr11	128456400	128457400	1.6531365488612837
chr11	128456500	128457500	1.4128631219452148
chr11	128456600	128457600	1.2820546988546155
chr11	128456700	128457700	1.4101751465237071
chr11	128456800	128457800	1.2233415451174725
chr11	128456900	128457900	1.7034460215741931
chr11	128457000	128458000	1.5538708111461754
chr11	128457100	128458100	2.299295285977677
chr11	128457200	128458200	2.47024348516055
chr11	128457300	128458300	2.9835061419861204
chr11	128457400	128458400	3.4019993998572082
chr11	128457500	128458500	3.19224938659252
chr11	128457600	128458600	3.89744736885029
chr11	128457700	128458700	3.864291570384974
chr11	128457800	128458800	4.059562640708991
chr11	128457900	128458900	4.298387619440841
chr11	128458000	128459000	4.271033048622001
chr11	128458100	128459100	4.100297354295973
chr11	128458200	128459200	4.577293197729402
chr11	128458300	128459300	4.727149452750127
chr11	128458400	128459400	4.69998634886507
chr11	128458500	128459500	4.422762132929996
chr11	128458600	128459600	4.081091218400712
chr11	128458700	128459700	4.393762545643728
chr11	128458800	128459800	4.048122481522303
chr11	128458900	128459900	4.027020512010306
chr11	128459000	128460000	3.644230156157185
chr11	128459100	128460100	3.7149064451642175
chr11	128459200	128460200	3.2719119133309307
chr11	128459300	128460300	2.4750592509391898
chr11	128459400	128460400	1.8698112883384888
chr11	128459500	128460500	1.742362262762179
chr11	128459600	128460600	1.439272448703272
chr11	128459700	128460700	1.4542886298555209
chr11	128459800	128460800	1.2828989246023057
chr11	128459900	128460900	1.2504838757259154
chr11	128460000	128461000	1.418226444049106
chr11	128460100	128461100	1.4501747594971761
chr11	128460200	128461200	1.5848507889388281
chr11	128460300	128461300	1.5082321404344834
chr11	128460400	128461400	1.518133788031278
chr11	128460500	128461500	1.6522681592111346
chr11	128460600	128461600	1.3560914138996951
chr11	128460700	128461700	1.5863558872801276
chr11	128460800	128461800	1.815474993647186
chr11	128460900	128461900	1.144100741703244
chr11	128461000	128462000	1.4114955950960224
chr11	128461100	128462100	1.104205708637377
chr11	128461200	128462200	1.0534047962537725
chr11	128461300	128462300	1.6442736723404907
chr11	128461400	128462400	2.3106009050369205
chr11	128461500	128462500	3.1406970796227016
chr11	128461600	128462600	4.355565407887221
chr11	128461700	128462700	3.4531021170616825
chr11	128461800	128462800	3.4184198398149652
chr11	128461900	128462900	3.916497120186304
chr11	128462000	128463000	3.7020671385081925
chr11	128462100	128463100	3.6586511261158816
chr11	128462200	128463200	3.717623069253393
chr11	128462300	128463300	3.64048419518796
chr11	128462400	128463400	3.5442498650318126
chr11	128462500	128463500	2.9843424988332523
chr11	128462600	128463600	2.7770489801041607
chr11	128462700	128463700	3.687588613839152
chr11	128462800	128463800	3.8570401396279164
chr11	128462900	128463900	3.707727724776335
chr11	128463000	128464000	4.100359605708505
chr11	128463100	128464100	4.259921697359596
chr11	128463200	128464200	4.023352561321562
chr11	128463300	128464300	4.064660202351459
chr11	128463400	128464400	4.038465529477523
chr11	128463500	128464500	4.2699901093803465
chr11	128463600	128464600	4.362069497325293
chr11	128463700	128464700	4.014408106128205
chr11	128463800	128464800	4.166920507198582
chr11	128463900	128464900	4.296913712264975
chr11	128464000	128465000	4.136714520357431
chr11	128464100	128465100	4.1085215097828005
chr11	128464200	128465200	4.582149204778697
chr11	128464300	128465300	4.759624664802122
chr11	128464400	128465400	4.260982099740272
chr11	128464500	128465500	3.9785887670307787
chr11	128464600	128465600	3.5061331132136067
chr11	128464700	128465700	3.6833458859401818
chr11	128464800	128465800	3.8055638323329513
chr11	128464900	128465900	3.6290183950458883
chr11	128465000	128466000	3.2206982533679467
chr11	128465100	128466100	3.2209306448086106
chr11	128465200	128466200	3.1243671274391978
chr11	128465300	128466300	2.5984876022074763
chr11	128465400	128466400	2.8352683184433465
chr11	128465500	128466500	3.217312160722003
chr11	128465600	128466600	2.819108055310416
chr11	128465700	128466700	2.8256831412969814
chr11	128465800	128466800	2.3152122096486987
chr11	128465900	128466900	2.337181297305328
chr11	128466000	128467000	2.8905602031971176
chr11	128466100	128467100	2.4350544068319007
chr11	128466200	128467200	1.8255646428697632
chr11	128466300	128467300	2.1828161643755
chr11	128466400	128467400	1.905739879080587
chr11	128466500	128467500	1.7244242132995502
chr11	128466600	128467600	2.298261343148172
chr11	128466700	128467700	2.1745868013027003
chr11	128466800	128467800	2.7617617433141266
chr11	128466900	128467900	2.669598222034129
chr11	128467000	128468000	2.3729100086912602
chr11	128467100	128468100	2.9279435267055405
chr11	128467200	128468200	3.07617829757351
chr11	128467300	128468300	2.972319121971001
chr11	128467400	128468400	2.988423273545924
chr11	128467500	128468500	3.223316288128538
chr11	128467600	128468600	2.9021696342770165
chr11	128467700	128468700	2.151907240349737
chr11	128467800	128468800	1.8113669149547904
chr11	128467900	128468900	2.0981635185192857
chr11	128468000	128469000	1.8976361793061072
chr11	128468100	128469100	1.1932285956287658
chr11	128468200	128469200	1.4392284945525893
chr11	128468300	128469300	1.757234487793032
chr11	128468400	128469400	2.0817764413859328
chr11	128468500	128469500	1.7079502899577612
chr11	128468600	128469600	1.344131486990264
chr11	128468700	128469700	1.5731386572919397
chr11	128468800	128469800	1.4830170067416573
chr11	128468900	128469900	1.4299545026185374
chr11	128469000	128470000	1.9307495407735409
chr11	128469100	128470100	2.1502510285147007
chr11	128469200	128470200	1.6325110228707291
chr11	128469300	128470300	0.6116414661296211
chr11	128469400	128470400	0.15303779618061547
chr11	128469500	128470500	-0.16208363602269826
chr11	128469600	128470600	0.06166660658142833
chr11	128469700	128470700	0.8753607762533422
chr11	128469800	128470800	0.9640177634981923
chr11	128469900	128470900	0.5896049466981363
chr11	128470000	128471000	0.5473357187972698
chr11	128470100	128471100	0.28328723585499355
chr11	128470200	128471200	1.0310775406828336
chr11	128470300	128471300	1.918407873816172
chr11	128470400	128471400	1.6630812511329336
chr11	128470500	128471500	2.049965077588036
chr11	128470600	128471600	1.8114507948512921
chr11	128470700	128471700	1.109913155984463
chr11	128470800	128471800	0.27586006234458205
chr11	128470900	128471900	0.5737523285826899
chr11	128471000	128472000	0.06431714088682917
chr11	128471100	128472100	0.43784721506158863
chr11	128471200	128472200	0.2752317987309523
chr11	128471300	128472300	0.3838391770079362
chr11	128471400	128472400	0.7102594004796945
chr11	128471500	128472500	0.5834729445912588
chr11	128471600	128472600	0.5991744933645263
chr11	128471700	128472700	0.7750423972225366
chr11	128471800	128472800	1.9272592362260124
chr11	128471900	128472900	2.1050136805525086
chr11	128472000	128473000	2.4397089348959837
chr11	128472100	128473100	2.307225142575944
chr11	128472200	128473200	1.906862737067753
chr11	128472300	128473300	1.814261868100411
chr11	128472400	128473400	1.8483630349078224
chr11	128472500	128473500	1.6397214621325786
chr11	128472600	128473600	1.908677468454394
chr11	128472700	128473700	1.5236421790402117
chr11	128472800	128473800	1.0133910683839962
chr11	128472900	128473900	1.1417287586577838
chr11	128473000	128474000	1.0027376909745673
chr11	128473100	128474100	1.4533809283920491
chr11	128473200	128474200	1.9840656670618104
chr11	128473300	128474300	1.6485720894721774
chr11	128473400	128474400	1.9844701937817744
chr11	128473500	128474500	1.7641648081870662
chr11	128473600	128474600	2.1881267139720366
chr11	128473700	128474700	2.727125165467536
chr11	128473800	128474800	3.0032086235168687
chr11	128473900	128474900	2.481840421035669
chr11	128474000	128475000	2.283891289777339
chr11	128474100	128475100	1.9625277617159027
chr11	128474200	128475200	1.5949442138605685
chr11	128474300	128475300	1.7201981117159917
chr11	128474400	128475400	1.5442649461089095
chr11	128474500	128475500	1.9922040735705744
chr11	128475600	128476600	3.1905740574343504
chr11	128475700	128476700	2.994721938664432
chr11	128475800	128476800	2.8966370244539057
chr11	128475900	128476900	2.329750068639374
chr11	128476500	128477500	0.8334330557065569
chr11	128476600	128477600	1.1078159405096917
chr11	128476700	128477700	1.401772199764886
chr11	128476800	128477800	1.0368020522662025
chr11	128476900	128477900	1.140565896906677
chr11	128477000	128478000	1.0441466115367362
chr11	128477100	128478100	1.1653894681276136
chr11	128477200	128478200	1.2599883234071614
chr11	128478500	128479500	2.5580386570517835
chr11	128478600	128479600	2.6777671427007967
chr11	128478700	128479700	2.241154661929981
chr11	128478800	128479800	2.591646248363243
chr11	128478900	128479900	1.8659042218895143
chr11	128480500	128481500	0.8090125975835194
chr11	128480600	128481600	1.1464800231956034
chr11	128480700	128481700	0.9277597914228636
chr11	128480800	128481800	1.3287905117191492
chr11	128480900	128481900	0.8149299232178357
chr11	128481000	128482000	0.5115097126762227
chr11	128481100	128482100	0.9270226289895018
chr11	128481200	128482200	1.1031741954470295
chr11	128481300	128482300	1.3378596795128692
chr11	128481400	128482400	2.3771626100130643
chr11	128481500	128482500	2.4304103420972374
chr11	128481600	128482600	1.7293458370525343
chr11	128481700	128482700	1.9711770420239192
chr11	128481800	128482800	1.5870237621565906
chr11	128481900	128482900	1.7905291467532536
chr11	128482000	128483000	2.2074887022970193
chr11	128482100	128483100	1.8869877817490968
chr11	128482200	128483200	2.0472718646285992
chr11	128482300	128483300	1.771112346517557
chr11	128482400	128483400	1.3937259653061238
chr11	128482500	128483500	0.9740243201805924
chr11	128482600	128483600	1.2758688363338275
chr11	128482700	128483700	1.0406167546081988
chr11	128482800	128483800	1.3786858353964515
chr11	128482900	128483900	1.5301760785484089
chr11	128483000	128484000	1.1314611409861826
chr11	128483100	128484100	0.8871401876631835
chr11	128483200	128484200	0.7026462652692438
chr11	128483300	128484300	1.0106822026394424
chr11	128483400	128484400	0.8342616934294654
chr11	128483500	128484500	1.249992255560617
chr11	128483600	128484600	1.169639231158953
chr11	128483700	128484700	1.5743160684036457
chr11	128483800	128484800	1.4631104588090762
chr11	128483900	128484900	1.906401971782115
chr11	128484000	128485000	3.1657696750898556
chr11	128484100	128485100	3.4551850954532277
chr11	128484200	128485200	3.5674932505336185
chr11	128484300	128485300	2.8610467886247117
chr11	128484400	128485400	3.2910709052423615
chr11	128484500	128485500	3.4759023578293253
chr11	128484600	128485600	3.7437663972227515
chr11	128484700	128485700	3.5566560639359244
chr11	128484800	128485800	3.514686409783562
chr11	128484900	128485900	3.310165845983527
chr11	128485000	128486000	2.0035410420500392
chr11	128485100	128486100	2.55948656978823
chr11	128485200	128486200	2.767430055833484
chr11	128485300	128486300	3.3809958418735664
chr11	128485400	128486400	3.355683713338013
chr11	128485500	128486500	2.4816209137529537
chr11	128485600	128486600	2.2892306940380296
chr11	128485700	128486700	2.3818590311515515
chr11	128485800	128486800	2.375392149387813
chr11	128485900	128486900	2.444720402940517
chr11	128486000	128487000	2.715558896404964
chr11	128486100	128487100	2.462489705234665
chr11	128486200	128487200	2.385271744697766
chr11	128486300	128487300	1.9339574666507573
chr11	128486400	128487400	0.9552493337587878
chr11	128486500	128487500	0.9860801605553092
chr11	128486600	128487600	1.2998190693052365
chr11	128486700	128487700	1.1687388691502911
chr11	128486800	128487800	1.7081626134757968
chr11	128486900	128487900	1.2460244936661369
chr11	128487000	128488000	1.4755135092719187
chr11	128487100	128488100	1.2734233802801078
chr11	128487200	128488200	1.3124214479444831
chr11	128487300	128488300	1.8339984303195696
chr11	128487400	128488400	3.0928983553703486
chr11	128487500	128488500	3.66498191072216
chr11	128487600	128488600	3.91524433574112
chr11	128487700	128488700	4.147538628269933
chr11	128487800	128488800	3.2859198750985192
chr11	128487900	128488900	3.515660166298366
chr11	128488000	128489000	3.3438938878226487
chr11	128488100	128489100	3.061532880114008
chr11	128488200	128489200	2.2227928624811635
chr11	128488300	128489300	1.9321694871273976
chr11	128488400	128489400	1.9436723094637471
chr11	128488500	128489500	2.364077991625777
chr11	128488600	128489600	2.0484502202592667
chr11	128488700	128489700	2.175027421963841
chr11	128488800	128489800	2.6180952479956066
chr11	128488900	128489900	2.356165836592772
chr11	128489000	128490000	1.9485599583064623
chr11	128489100	128490100	1.7165505857070182
chr11	128489200	128490200	2.7142980251674094
chr11	128489300	128490300	3.0127899169457084
chr11	128489400	128490400	2.432058314897776
chr11	128489500	128490500	1.9605072105528603
chr11	128489600	128490600	2.021080748219969
chr11	128489700	128490700	2.0059253569951667
chr11	128490800	128491800	1.341440020139175
chr11	128490900	128491900	1.3922475900175657
chr11	128491000	128492000	1.849745834420373
chr11	128491100	128492100	1.6368320386750663
chr11	128491200	128492200	2.049293175619664
chr11	128491300	128492300	2.142499401251727
chr11	128491400	128492400	2.6094966929021166
chr11	128491500	128492500	2.3592571357280603
chr11	128491600	128492600	3.3524625662805607
chr11	128491700	128492700	3.1215796721112903
chr11	128491800	128492800	3.2025648179738893
chr11	128491900	128492900	3.129157922127728
chr11	128492000	128493000	2.6623932061688387
chr11	128492100	128493100	2.5443593057652407
chr11	128492200	128493200	2.425807318267659
chr11	128492300	128493300	3.2324419558025865
chr11	128492400	128493400	3.5816579873156744
chr11	128492500	128493500	3.5321238280446323
chr11	128492600	128493600	2.9420779672697686
chr11	128492700	128493700	2.423130304821404
chr11	128492800	128493800	2.3968169881969694
chr11	128492900	128493900	2.394439560532277
chr11	128493000	128494000	2.415576211486009
chr11	128493100	128494100	2.2961794994235354
chr11	128493200	128494200	2.04552014331934
chr11	128493300	128494300	1.5673143087243988
chr11	128493400	128494400	0.9645718827883616
chr11	128493500	128494500	1.307962318993548
chr11	128493600	128494600	1.140686418458086
chr11	128493700	128494700	2.98968962194643
chr11	128493800	128494800	2.8065317957485907
chr11	128493900	128494900	2.38330135556735
chr11	128494000	128495000	2.1807242450825117
chr11	128494100	128495100	2.332020599397588
chr11	128494200	128495200	1.7691948936238149
chr11	128494300	128495300	1.4409044481392983
chr11	128494400	128495400	1.317121725579764
chr11	128494500	128495500	1.396248574426464
chr11	128494600	128495600	1.8166661755553128
chr11	128494700	128495700	1.3955996522359602
chr11	128494800	128495800	1.466609268356972
chr11	128494900	128495900	1.955155256284804
chr11	128495000	128496000	2.0746042888767366
chr11	128495100	128496100	2.0850641112621435
chr11	128495200	128496200	2.2897993043563645
chr11	128495300	128496300	2.502231635316703
chr11	128495400	128496400	2.590194572711848
chr11	128495500	128496500	2.3954286900847714
chr11	128495600	128496600	2.0910111088545085
chr11	128495700	128496700	2.0327110984698726
chr11	128495800	128496800	2.1695001155329083
chr11	128495900	128496900	2.4862648304691484
chr11	128496000	128497000	2.9026116264936355
chr11	128496100	128497100	2.4048422942417482
chr11	128496200	128497200	3.153972329694436
chr11	128496300	128497300	3.1346910713328207
chr11	128496400	128497400	3.006992633892918
chr11	128496500	128497500	3.170374618556629
chr11	128496600	128497600	3.313108947090833
chr11	128496700	128497700	3.5230953660423334
chr11	128496800	128497800	3.505977151762377
chr11	128496900	128497900	3.498976119499616
chr11	128497000	128498000	2.7558038315366935
chr11	128497100	128498100	3.2308789134739286
chr11	128497200	128498200	2.8086585929792287
chr11	128497300	128498300	2.031685525506107
chr11	128497400	128498400	2.5953598424208195
chr11	128497500	128498500	2.7483665072942376
chr11	128497600	128498600	2.054521494322464
chr11	128497700	128498700	1.9118460959300063
chr11	128497800	128498800	1.6698099620664195
chr11	128497900	128498900	1.5008963030075182
chr11	128498000	128499000	1.151781833908427
chr11	128498100	128499100	0.8213763016204771
chr11	128498200	128499200	0.8637346007345357
chr11	128498300	128499300	1.1303529537910704
chr11	128498400	128499400	0.2344576257703238
chr11	128498500	128499500	-0.27805668154505464
chr11	128498600	128499600	0.8593860489526975
chr11	128498700	128499700	0.963648980471818
chr11	128498800	128499800	1.4877941561112829
chr11	128498900	128499900	1.5019140833674125
chr11	128499000	128500000	1.7707999014049456
chr11	128499100	128500100	2.0172264944645977
chr11	128499200	128500200	2.0598523301191425
chr11	128499300	128500300	2.4154299040907183
chr11	128499400	128500400	2.5738720975991765
chr11	128499500	128500500	2.7564529036854264
chr11	128499600	128500600	2.757325927604532
chr11	128499700	128500700	2.1535795626943792
chr11	128499800	128500800	1.860560119415824
chr11	128499900	128500900	1.3712540145250829
chr11	128500000	128501000	1.5005543621508262
chr11	128500100	128501100	1.6211599460926631
chr11	128500200	128501200	1.8308769680251331
chr11	128500300	128501300	1.1580185980447992
chr11	128500400	128501400	1.4430366252276727
chr11	128500500	128501500	1.4563173760087045
chr11	128500600	128501600	0.92984233004251
chr11	128500700	128501700	1.4309794692155156
chr11	128500800	128501800	0.7276307762019605
chr11	128500900	128501900	0.6835073116365157
chr11	128501000	128502000	0.9888178712659652
chr11	128501100	128502100	0.7219032719211327
chr11	128501200	128502200	0.2671624971022364
chr11	128501300	128502300	0.8755486575234369
chr11	128501400	128502400	1.0210615336894813
chr11	128501500	128502500	1.0488121911924624
chr11	128501600	128502600	0.6952998496528816
chr11	128501700	128502700	1.1073141889500393
chr11	128501800	128502800	1.7397564225190518
chr11	128501900	128502900	2.0679552915892647
chr11	128502000	128503000	2.474132991045999
chr11	128502100	128503100	2.6029273622288054
chr11	128502200	128503200	2.716128762419712
chr11	128502300	128503300	2.5026793669027105
chr11	128502400	128503400	1.9203693482008533
chr11	128502500	128503500	1.758838432999965
chr11	128502600	128503600	2.200419394300959
chr11	128502700	128503700	1.6640436219238102
chr11	128502800	128503800	0.8731432161633322
chr11	128502900	128503900	0.8462382645431307
chr11	128503000	128504000	0.29814710595682703
chr11	128503100	128504100	0.5536823860242149
chr11	128503200	128504200	0.3540687057275899
chr11	128503300	128504300	0.04136442646133297
chr11	128503400	128504400	0.24404010814782665
chr11	128503500	128504500	0.3693629794288324
chr11	128503600	128504600	0.0012549981757647385
chr11	128503700	128504700	0.13615714253076328
chr11	128503800	128504800	0.6073488696513156
chr11	128503900	128504900	-0.07167363712197734
chr11	128504000	128505000	0.12231216890729674
chr11	128504100	128505100	0.0014043930166636324
chr11	128504200	128505200	0.38534437447678016
chr11	128504300	128505300	1.2131406376109377
chr11	128504400	128505400	1.5181904900874177
chr11	128504500	128505500	1.8284314580802297
chr11	128504600	128505600	1.9885251573694536
chr11	128504700	128505700	2.017284380785386
chr11	128504800	128505800	2.030184586546947
chr11	128504900	128505900	3.3229989988350024
chr11	128505000	128506000	3.431797889276355
chr11	128505100	128506100	3.1175122115607152
chr11	128505200	128506200	3.2526729367011487
chr11	128505300	128506300	2.7354150603498524
chr11	128505400	128506400	2.083051053094735
chr11	128505500	128506500	1.961214727828452
chr11	128505600	128506600	2.2171211610389707
chr11	128505700	128506700	1.956995839066276
chr11	128505800	128506800	2.354082583420518
chr11	128505900	128506900	1.8360409213022173
chr11	128506000	128507000	1.4340750234660258
chr11	128506100	128507100	1.7395186436803842
chr11	128506200	128507200	1.971493515015264
chr11	128506300	128507300	1.1948309505470225
chr11	128506400	128507400	2.0852098318305146
chr11	128506500	128507500	2.243099629446532
chr11	128506600	128507600	2.310596832675597
chr11	128506700	128507700	2.1070365783831133
chr11	128506800	128507800	1.8223474639578725
chr11	128506900	128507900	1.8310485172564508
chr11	128507000	128508000	2.3265892838484072
chr11	128507100	128508100	2.5490769531487807
chr11	128507200	128508200	2.105846606380792
chr11	128507300	128508300	3.4585574619564614
chr11	128507400	128508400	3.4514117778127686
chr11	128507500	128508500	3.4407218037629583
chr11	128507600	128508600	3.298873523672029
chr11	128507700	128508700	3.6048776617462392
chr11	128507800	128508800	3.7201240863984717
chr11	128507900	128508900	3.787400541117998
chr11	128508000	128509000	3.8471486981284566
chr11	128508100	128509100	3.766025935960753
chr11	128508200	128509200	3.2294600906266093
chr11	128508300	128509300	2.604889182856639
chr11	128508400	128509400	2.4455043187945282
chr11	128508500	128509500	2.2437199951453675
chr11	128509600	128510600	1.0558202939418924
chr11	128509700	128510700	0.7626396654487035
chr11	128509800	128510800	1.3909076473911173
chr11	128509900	128510900	1.5336627314512041
chr11	128510000	128511000	1.4695570247809389
chr11	128510100	128511100	1.6085047306922815
chr11	128510200	128511200	1.6974256474555274
chr11	128510300	128511300	1.8787143549476104
chr11	128510400	128511400	2.1662348237644564
chr11	128510500	128511500	2.150852392846548
chr11	128510600	128511600	2.2022274483379367
chr11	128510700	128511700	1.9957789422407424
chr11	128510800	128511800	1.5735208404209422
chr11	128510900	128511900	1.4194408889100891
chr11	128511000	128512000	1.768532644672372
chr11	128511100	128512100	1.7376423737071995
chr11	128511200	128512200	1.6047922406150836
chr11	128511300	128512300	1.5902406657189094
chr11	128511400	128512400	1.2724585074297283
chr11	128511500	128512500	0.5115423996836823
chr11	128511600	128512600	0.4935615181855018
chr11	128513200	128514200	1.1223111688102716
chr11	128513300	128514300	0.729163442025751
chr11	128513400	128514400	0.86849671630145
chr11	128513500	128514500	1.1126068231595478
chr11	128513600	128514600	1.1728159905393498
chr11	128513700	128514700	1.1516436473824525
chr11	128513800	128514800	1.1337373401345672
chr11	128513900	128514900	0.7495363824971312
chr11	128514000	128515000	0.42298769309295914
chr11	128514100	128515100	1.1537264446007638
chr11	128514200	128515200	0.9598011698179206
chr11	128514300	128515300	1.3419164496061622
chr11	128514400	128515400	1.2838477037130411
chr11	128514500	128515500	1.6547702217082945
chr11	128514600	128515600	1.0395079268954135
chr11	128514700	128515700	1.1889273786816952
chr11	128514800	128515800	1.7593397403325346
chr11	128514900	128515900	1.4860015843824752
chr11	128515000	128516000	2.563791722460194
chr11	128515100	128516100	2.034272569647812
chr11	128515200	128516200	2.2125745981970564
chr11	128515300	128516300	1.7447328810960454
chr11	128515400	128516400	1.7941335126214597
chr11	128515500	128516500	1.0440700299639754
chr11	128515600	128516600	1.6564536493473268
chr11	128515700	128516700	1.6519800910359446
chr11	128515800	128516800	0.2496190114135521
chr11	128515900	128516900	0.4758931557961462
chr11	128516000	128517000	0.5318744790502262
chr11	128516100	128517100	0.35566573987974504
chr11	128516200	128517200	0.23552230174588235
chr11	128516300	128517300	0.1031393796388593
chr11	128516400	128517400	-0.040548374325363096
chr11	128516500	128517500	0.3398403810723317
chr11	128516600	128517600	0.6649526083535309
chr11	128516700	128517700	0.9193010075114358
chr11	128516800	128517800	1.8651839378585255
chr11	128516900	128517900	2.4865014058140638
chr11	128517000	128518000	2.8253119868449112
chr11	128517100	128518100	2.7067943037024014
chr11	128517200	128518200	3.1457220120842164
chr11	128517300	128518300	4.4328604260440665
chr11	128517400	128518400	4.261714066842966
chr11	128517500	128518500	3.987913657777552
chr11	128517600	128518600	3.9460653912487285
chr11	128517700	128518700	3.9622509857260586
chr11	128517800	128518800	3.855501820598005
chr11	128517900	128518900	4.065057528900576
chr11	128518000	128519000	3.2351984538184446
chr11	128518100	128519100	3.60232681253752
chr11	128518200	128519200	3.2481336043813998
chr11	128518300	128519300	2.6439735870407475
chr11	128518400	128519400	3.5746121448404757
chr11	128518500	128519500	3.782903570570172
chr11	128518600	128519600	3.5535904825341023
chr11	128518700	128519700	3.256898933807668
chr11	128518800	128519800	3.416239126811824
chr11	128518900	128519900	2.462617553107376
chr11	128519000	128520000	2.2713482280016826
chr11	128519800	128520800	0.6475324288172298
chr11	128519900	128520900	0.9044586865722296
chr11	128520000	128521000	1.2452242758336487
chr11	128520100	128521100	1.786097821662422
chr11	128520200	128521200	2.2351654591361414
chr11	128520300	128521300	2.0604980077160344
chr11	128520400	128521400	1.9787376688487064
chr11	128520500	128521500	2.1797184159281096
chr11	128520600	128521600	2.1854229671724617
chr11	128520700	128521700	1.7744900974748374
chr11	128520800	128521800	1.948230545147254
chr11	128520900	128521900	2.4058787836667066
chr11	128521000	128522000	2.9330925721738303
chr11	128521100	128522100	2.3304811804257195
chr11	128521200	128522200	2.05850835470735
chr11	128521300	128522300	3.0321189490322973
chr11	128521400	128522400	2.683836798337216
chr11	128521500	128522500	2.5348881925385145
chr11	128521600	128522600	2.7298616405502947
chr11	128521700	128522700	3.8064060366981822
chr11	128521800	128522800	2.8452784429586733
chr11	128521900	128522900	2.4246011253233197
chr11	128522000	128523000	1.7348198511270922
chr11	128522100	128523100	2.2591430576814973
chr11	128522200	128523200	2.2387652174807084
chr11	128522300	128523300	1.930654661986552
chr11	128522400	128523400	2.6133532897527147
chr11	128522500	128523500	2.145465384824692
chr11	128522600	128523600	2.2784782965319317
chr11	128522700	128523700	1.8436941009536176
chr11	128522800	128523800	1.7515044414860506
chr11	128522900	128523900	1.5136689749370458
chr11	128523000	128524000	1.321498518697592
chr11	128523100	128524100	1.1378516107894472
chr11	128523200	128524200	0.8669542620669936
chr11	128523300	128524300	0.623422133704411
chr11	128523400	128524400	0.2443327352556926
chr11	128523500	128524500	1.0703415338351254
chr11	128523600	128524600	1.1330288935447788
chr11	128523700	128524700	1.2545242605586566
chr11	128523800	128524800	1.6742041087192936
chr11	128523900	128524900	1.5761324710837379
chr11	128524000	128525000	2.118611354589913
chr11	128524100	128525100	2.125324872325399
chr11	128524200	128525200	2.3715171352242
chr11	128524300	128525300	2.025240975311102
chr11	128524400	128525400	2.198432622461782
chr11	128524500	128525500	2.142564362498331
chr11	128524600	128525600	1.9737917161551823
chr11	128526200	128527200	2.2822585110791938
chr11	128526300	128527300	1.6753474659420011
chr11	128526400	128527400	1.5154372549754584
chr11	128526500	128527500	1.511517392833705
chr11	128526600	128527600	0.8174737282319985
chr11	128526700	128527700	0.7693436698278034
chr11	128526800	128527800	0.7272489297253228
chr11	128526900	128527900	1.1630320934846827
chr11	128527000	128528000	1.0938253853996172
chr11	128527100	128528100	1.0075341395265314
chr11	128527200	128528200	1.4318964431635937
chr11	128527300	128528300	1.7360679043644491
chr11	128527400	128528400	1.906282864944169
chr11	128527500	128528500	1.825320299929242
chr11	128527600	128528600	1.9089422929163755
chr11	128527700	128528700	1.9081212018849256
chr11	128527800	128528800	2.2333992952698654
chr11	128527900	128528900	2.1151806412498098
chr11	128528000	128529000	1.9644580359582728
chr11	128528100	128529100	1.9009794998958531
chr11	128528200	128529200	1.44240226829622
chr11	128528300	128529300	2.032770708284548
chr11	128528400	128529400	1.181216333155557
chr11	128528500	128529500	1.0717422080644845
chr11	128528600	128529600	1.558459847275463
chr11	128528700	128529700	1.8941727985127688
chr11	128528800	128529800	2.0132848694165806
chr11	128528900	128529900	1.4183707863809645
chr11	128529000	128530000	1.7625598618281528
chr11	128529100	128530100	1.8298559580350355
chr11	128529200	128530200	2.1885828339753592
chr11	128529300	128530300	2.2855654982918563
chr11	128529400	128530400	2.7037901101116377
chr11	128529500	128530500	2.604073895133031
chr11	128529600	128530600	2.522867724670855
chr11	128529700	128530700	2.301339098621764
chr11	128529800	128530800	1.843506536797597
chr11	128529900	128530900	2.4898465308004587
chr11	128530000	128531000	2.3183973164638103
chr11	128530100	128531100	1.8186366589308616
chr11	128530200	128531200	1.255924203777618
chr11	128530300	128531300	0.7047546608561269
chr11	128530400	128531400	0.7202586291249652
chr11	128530500	128531500	0.6312253734390649
chr11	128530600	128531600	0.40636245935383375
chr11	128530700	128531700	0.7694395585140671
chr11	128530800	128531800	0.6340678270391865
chr11	128530900	128531900	0.9932802439830696
chr11	128531000	128532000	0.9794082296036102
chr11	128531100	128532100	1.143896842353222
chr11	128531200	128532200	1.5383045297035034
chr11	128531300	128532300	1.4681078316607803
chr11	128531400	128532400	1.8909484529313167
chr11	128531500	128532500	2.1041178577956168
chr11	128531600	128532600	2.4108154698124427
chr11	128531700	128532700	2.1306871076865335
chr11	128531800	128532800	1.966505611203113
chr11	128531900	128532900	1.5830152652865923
chr11	128532000	128533000	1.5707143756464108
chr11	128532100	128533100	2.39291305000981
chr11	128532200	128533200	2.0985619933625523
chr11	128532300	128533300	2.0028465913661484
chr11	128532400	128533400	2.211364393068956
chr11	128532500	128533500	1.974957799725345
chr11	128532600	128533600	1.6836554169897118
chr11	128532700	128533700	1.1701621874915036
chr11	128532800	128533800	2.0795833567963906
chr11	128532900	128533900	2.113434423170205
chr11	128533000	128534000	1.8226837542628687
chr11	128533100	128534100	1.3661938728219891
chr11	128533200	128534200	1.91546477987798
chr11	128533300	128534300	2.380106452303528
chr11	128533400	128534400	1.5769292943201207
chr11	128533500	128534500	1.4185684771985332
chr11	128533600	128534600	1.9441227226009261
chr11	128533700	128534700	2.3526894703279937
chr11	128533800	128534800	1.680261110943278
chr11	128533900	128534900	1.937037804009793
chr11	128534000	128535000	1.9983640140906038
chr11	128534100	128535100	2.1347925263273013
chr11	128534200	128535200	1.6856958104970992
chr11	128534300	128535300	1.7956124866413516
chr11	128534400	128535400	2.2819122788560025
chr11	128534500	128535500	2.5469135263618226
chr11	128534600	128535600	1.836137512068718
chr11	128534700	128535700	1.881534994117403
chr11	128534800	128535800	2.2678619612668647
chr11	128534900	128535900	1.9204769027325288
chr11	128535000	128536000	1.645780491949031
chr11	128535100	128536100	1.615461032497134
chr11	128535200	128536200	1.1226979253385654
chr11	128535300	128536300	0.7294627791157586
chr11	128535400	128536400	1.034560686668628
chr11	128535500	128536500	0.7332378669161833
chr11	128535600	128536600	0.6770538669045119
chr11	128535700	128536700	0.5268565023109117
chr11	128535800	128536800	0.20260629868559354
chr11	128535900	128536900	0.2336314529467749
chr11	128536000	128537000	1.4368900410252312
chr11	128536100	128537100	1.0515132773975886
chr11	128536200	128537200	1.8232344868499644
chr11	128536300	128537300	2.1878547850551606
chr11	128536400	128537400	1.661826119344327
chr11	128536500	128537500	2.2410930297468767
chr11	128536600	128537600	2.6174691123017366
chr11	128536700	128537700	2.38040856181791
chr11	128536800	128537800	2.4115309357757813
chr11	128536900	128537900	2.1612553246710298
chr11	128537000	128538000	1.682019426844828
chr11	128537100	128538100	1.6156401370901057
chr11	128537200	128538200	1.5194291403146736
chr11	128537300	128538300	1.7427721107948109
chr11	128537400	128538400	1.6743511180132615
chr11	128537500	128538500	1.3331211537736474
chr11	128537600	128538600	1.3713160219033065
chr11	128537700	128538700	1.0601760427083473
chr11	128537800	128538800	1.294739130938263
chr11	128537900	128538900	1.4579942380438906
chr11	128538000	128539000	1.4937365472368411
chr11	128538100	128539100	1.4674682641674544
chr11	128538200	128539200	1.2564390870924331
chr11	128538300	128539300	1.0338148325128962
chr11	128538400	128539400	0.9252298845347569
chr11	128538500	128539500	0.4966663498897684
chr11	128538600	128539600	0.8507980775167511
chr11	128538700	128539700	0.7048584119889145
chr11	128538800	128539800	0.9303356118983884
chr11	128538900	128539900	1.218444692541791
chr11	128539000	128540000	1.3277282419303569
chr11	128539100	128540100	1.3438781238381567
chr11	128539200	128540200	1.4369488939436232
chr11	128539300	128540300	1.1497754649222192
chr11	128540400	128541400	0.9566540731899962
chr11	128540500	128541500	1.3465465592979566
chr11	128540600	128541600	1.2322671442395832
chr11	128540700	128541700	0.8497055179449059
chr11	128540800	128541800	1.3836912780339865
chr11	128540900	128541900	1.2360616320686937
chr11	128541000	128542000	1.2190062860461655
chr11	128541100	128542100	1.3153351119501515
chr11	128541200	128542200	1.897871683492105
chr11	128541300	128542300	1.7762003736463516
chr11	128541400	128542400	1.7620123888230743
chr11	128541500	128542500	1.486583449652099
chr11	128541600	128542600	2.057354401131907
chr11	128541700	128542700	2.6342022408997474
chr11	128541800	128542800	2.678725609579995
chr11	128541900	128542900	2.68062003889291
chr11	128542000	128543000	2.651169123885533
chr11	128542100	128543100	2.675112193958086
chr11	128542200	128543200	2.849171934585492
chr11	128542300	128543300	2.1727950077676965
chr11	128542400	128543400	2.104388209856766
chr11	128542500	128543500	2.112742028454926
chr11	128542600	128543600	1.4829064325131256
chr11	128542700	128543700	1.0292986248335705
chr11	128542800	128543800	1.2436667776153951
chr11	128542900	128543900	1.2791644523719303
chr11	128543000	128544000	1.2030244517533588
chr11	128543100	128544100	0.9439150473880992
chr11	128543200	128544200	0.7361842566367442
chr11	128543300	128544300	1.1662032647028353
chr11	128544400	128545400	1.040352206016719
chr11	128544500	128545500	0.9780963705834508
chr11	128544600	128545600	1.1876554528971763
chr11	128544700	128545700	1.487181140754565
chr11	128544800	128545800	1.3983671636699213
chr11	128544900	128545900	1.3680480786400695
chr11	128545000	128546000	1.4725758218285545
chr11	128545100	128546100	1.4889451607020132
chr11	128545200	128546200	0.92793246951367
chr11	128545300	128546300	1.7384287517785937
chr11	128545400	128546400	1.892230276376204
chr11	128545500	128546500	2.21122504491429
chr11	128545600	128546600	2.376118873713944
chr11	128545700	128546700	1.7315394426395252
chr11	128545800	128546800	1.7313206545497248
chr11	128545900	128546900	1.220984258885886
chr11	128546000	128547000	0.905532896170221
chr11	128546100	128547100	0.7212587885803827
chr11	128546200	128547200	1.4424227081653882
chr11	128546300	128547300	0.9701184931596344
chr11	128546400	128547400	0.955622431700744
chr11	128546500	128547500	1.2689887877010189
chr11	128546600	128547600	0.8585852224543405
chr11	128546700	128547700	1.0188476175632908
chr11	128546800	128547800	1.0554412127274773
chr11	128546900	128547900	1.6548366105614734
chr11	128547000	128548000	1.7987418603687388
chr11	128547100	128548100	2.064332516861732
chr11	128548400	128549400	2.931511311938788
chr11	128548500	128549500	3.1489208652963705
chr11	128548600	128549600	3.8349381924433885
chr11	128548700	128549700	3.9659171126239996
chr11	128548800	128549800	3.920131709395687
chr11	128548900	128549900	4.056706006306476
chr11	128549000	128550000	4.260206166333429
chr11	128549100	128550100	4.403390755438762
chr11	128549200	128550200	4.460178580363598
chr11	128549300	128550300	3.895598198886893
chr11	128549400	128550400	3.180073354533928
chr11	128549500	128550500	3.0384981295415256
chr11	128549600	128550600	2.827266549620819
chr11	128549700	128550700	2.7552741594672017
chr11	128549800	128550800	2.390564497526164
chr11	128549900	128550900	2.259498928369168
chr11	128550000	128551000	2.5145573255933344
chr11	128550100	128551100	2.5164556774771385
chr11	128550200	128551200	2.303065591076006
chr11	128550300	128551300	2.6856832609172545
chr11	128550400	128551400	2.3547613152950007
chr11	128550500	128551500	1.7362693284866393
chr11	128550600	128551600	0.9860285134357568
chr11	128550700	128551700	0.8967980539495984
chr11	128550800	128551800	1.2311667355731886
chr11	128550900	128551900	1.6771213867498005
chr11	128551000	128552000	1.2479727712814432
chr11	128551100	128552100	0.6182839915909939
chr11	128551200	128552200	0.4523983941368236
chr11	128551300	128552300	0.1947090990248752
chr11	128551400	128552400	0.288988693913414
chr11	128551500	128552500	0.0942839494507174
chr11	128551600	128552600	0.05402870277328719
chr11	128551700	128552700	0.020606334293628625
chr11	128551800	128552800	0.10391235837197964
chr11	128551900	128552900	0.5967702729187655
chr11	128552000	128553000	0.04372604368379591
chr11	128552100	128553100	0.2366220601241755
chr11	128552200	128553200	0.9695654122243961
chr11	128552300	128553300	0.4115623928978735
chr11	128552400	128553400	0.494972263404324
chr11	128552500	128553500	1.4877811373502483
chr11	128552600	128553600	2.4334291349326764
chr11	128552700	128553700	2.604940378265203
chr11	128552800	128553800	2.643408555707808
chr11	128552900	128553900	2.136087940249729
chr11	128553000	128554000	2.377864991119305
chr11	128553100	128554100	3.2464589903545145
chr11	128553200	128554200	3.0165257097519795
chr11	128553300	128554300	3.5490281907979124
chr11	128553400	128554400	3.761244360319169
chr11	128553500	128554500	3.636852112056601
chr11	128553600	128554600	2.6620701804448146
chr11	128553700	128554700	2.8927504517635487
chr11	128553800	128554800	2.9217565789415567
chr11	128553900	128554900	2.7315483894182293
chr11	128554000	128555000	3.0626673009346703
chr11	128554100	128555100	2.2837270987195284
chr11	128554200	128555200	2.0544688003490283
chr11	128554300	128555300	1.9820189699973665
chr11	128554400	128555400	1.9403572024335625
chr11	128554500	128555500	1.5694830370724269
chr11	128554600	128555600	1.7684114933695374
chr11	128554700	128555700	1.7602219208809533
chr11	128554800	128555800	2.200720669328511
chr11	128554900	128555900	1.962071218026274
chr11	128555000	128556000	1.8932688206339
chr11	128555100	128556100	1.9722939503329904
chr11	128555200	128556200	2.198690291802834
chr11	128555300	128556300	2.2129991228982555
chr11	128555400	128556400	2.115908301679159
chr11	128555500	128556500	1.7441193546476583
chr11	128555600	128556600	2.0282914634295808
chr11	128555700	128556700	1.8539699505312863
chr11	128555800	128556800	1.5673709982278001
chr11	128555900	128556900	1.4528345836940082
chr11	128556000	128557000	1.2059790641536223
chr11	128556100	128557100	0.8733337259184998
chr11	128556200	128557200	0.4774334616917075
chr11	128556300	128557300	0.5607425994621515
chr11	128556400	128557400	0.4883396043744632
chr11	128556500	128557500	0.8042586036539281
chr11	128556600	128557600	0.7650026924012614
chr11	128556700	128557700	0.5941022544595884
chr11	128556800	128557800	0.3193035547695541
chr11	128556900	128557900	0.5712064134350494
chr11	128557000	128558000	0.5081944443744237
chr11	128557100	128558100	0.782573754130809
chr11	128557200	128558200	0.8361288146991941
chr11	128557300	128558300	0.7738850099541231
chr11	128557400	128558400	0.8801893367727766
chr11	128557500	128558500	1.0149934521591375
chr11	128557600	128558600	1.0659897858947212
chr11	128558700	128559700	0.5755788170477386
chr11	128558800	128559800	0.04530109022844432
chr11	128558900	128559900	-0.4290009102746198
chr11	128559000	128560000	-0.7475343972951657
chr11	128559100	128560100	-0.5748085067614125
chr11	128559200	128560200	-0.2440203546030341
chr11	128559300	128560300	-0.5599415780177752
chr11	128559400	128560400	0.1600376274893755
chr11	128559500	128560500	0.4409355325473736
chr11	128559600	128560600	0.673892184081577
chr11	128559700	128560700	0.5612268793103596
chr11	128559800	128560800	1.3228731458474603
chr11	128559900	128560900	1.5981844187511476
chr11	128560000	128561000	1.4401662931234342
chr11	128560100	128561100	1.4875504322325026
chr11	128560200	128561200	1.5310993429316222
chr11	128560300	128561300	2.640795234395505
chr11	128560400	128561400	2.715493036816847
chr11	128560500	128561500	2.5055458822670853
chr11	128560600	128561600	2.749786643594984
chr11	128560700	128561700	2.85042459241982
chr11	128560800	128561800	2.0579548469220605
chr11	128560900	128561900	2.3503954498396142
chr11	128561000	128562000	3.0474198056601116
chr11	128561100	128562100	3.1514660260812235
chr11	128561200	128562200	3.237196019070326
chr11	128561300	128562300	2.0137321068296146
chr11	128561400	128562400	1.9468685804647965
chr11	128561500	128562500	2.326358335444447
chr11	128561600	128562600	1.882327347137789
chr11	128561700	128562700	1.6716143117184807
chr11	128561800	128562800	2.2204532830760564
chr11	128561900	128562900	2.3524161368862324
chr11	128562000	128563000	2.5097685128314446
chr11	128562100	128563100	2.0635142719511137
chr11	128562200	128563200	1.9486264991999167
chr11	128562300	128563300	2.6021796467448786
chr11	128562400	128563400	2.4745672472750933
chr11	128562500	128563500	2.393530062133666
chr11	128562600	128563600	2.796059558850103
chr11	128562700	128563700	2.6146900861835416
chr11	128562800	128563800	2.685527203687656
chr11	128562900	128563900	2.446189578466732
chr11	128563000	128564000	2.0074108333337835
chr11	128563100	128564100	2.822535566164141
chr11	128563200	128564200	2.5817299499678397
chr11	128563300	128564300	1.9995765454244423
chr11	128563400	128564400	1.8210592379052464
chr11	128563500	128564500	1.4866015776236738
chr11	128563600	128564600	1.4902871751321345
chr11	128563700	128564700	1.7389767006630816
chr11	128563800	128564800	1.4705971441332355
chr11	128563900	128564900	1.2498760347198576
chr11	128564000	128565000	0.6844258742915387
chr11	128564100	128565100	0.20412057140505627
chr11	128564200	128565200	0.02280533392841324
chr11	128564300	128565300	0.4259409378916194
chr11	128564400	128565400	-0.6436672312426801
chr11	128564500	128565500	-0.3119468111081565
chr11	128564600	128565600	-0.3574473344721777
chr11	128564700	128565700	-0.3417714038451359
chr11	128564800	128565800	-0.020058488191865727
chr11	128564900	128565900	0.3120457697030348
chr11	128565000	128566000	1.2064028640781803
chr11	128565100	128566100	1.2613801654265446
chr11	128565200	128566200	1.8282993623009545
chr11	128565300	128566300	2.134126534183304
chr11	128565400	128566400	3.0510394996617367
chr11	128565500	128566500	3.5343480911417235
chr11	128565600	128566600	0.1666024130739611
chr11	128565700	128566700	-1.1236231110447021
chr11	128565800	128566800	-1.6890457849771217
chr11	128565900	128566900	-1.9865095709104053
chr11	128566000	128567000	-2.305937310417331
chr11	128566100	128567100	-2.774991625862929
chr11	128566200	128567200	-3.686385153017108
chr11	128566300	128567300	-4.4541716754123035
chr11	128566400	128567400	-5.020392016667581
chr11	128566500	128567500	-6.7228574965164745
chr11	128566600	128567600	-2.743496542472849
chr11	128566700	128567700	-0.5222157008279572
chr11	128566800	128567800	0.2170274559719933
chr11	128566900	128567900	0.8547263730709107
chr11	128567000	128568000	1.6708270245109846
chr11	128567100	128568100	2.2247118764260114
chr11	128567200	128568200	1.5895876718456872
chr11	128567300	128568300	1.5870725821272371
chr11	128567400	128568400	1.6707894511116081
chr11	128567500	128568500	1.5122074269803745
chr11	128567600	128568600	1.3545985936976088
chr11	128567700	128568700	1.2650972925570207
chr11	128567800	128568800	1.0652621482406115
chr11	128567900	128568900	0.8450198573257333
chr11	128568000	128569000	0.40526571567160946
chr11	128568100	128569100	0.2675191632755754
chr11	128568200	128569200	0.3126138317527829
chr11	128568300	128569300	-0.08850023741878764
chr11	128570300	128571300	2.0728067297127555
chr11	128570400	128571400	1.9754687429480264
chr11	128570500	128571500	2.6569004612382843
chr11	128571900	128572900	-1.3132394732323591
chr11	128572000	128573000	-0.5760748889313161
chr11	128572100	128573100	-1.0358601754676071
chr11	128572200	128573200	-0.6169385422996786
chr11	128572300	128573300	-0.401300395826342
chr11	128572400	128573400	0.08479228832999998
chr11	128572500	128573500	0.3976995351674554
chr11	128572600	128573600	-0.11104641827362567
chr11	128572700	128573700	0.2342241190097777
chr11	128572800	128573800	0.38253773713848094
chr11	128572900	128573900	0.4979444214006624
chr11	128573000	128574000	0.36715245185855994
chr11	128573100	128574100	0.5708560385238749
chr11	128573200	128574200	0.5465097078563225
chr11	128573300	128574300	0.946549895252638
chr11	128573400	128574400	0.3228212463880952
chr11	128573500	128574500	-0.31008529493506715
chr11	128573600	128574600	0.6767688627137021
chr11	128573700	128574700	0.7631121241337329
chr11	128573800	128574800	0.29108701707277346
chr11	128573900	128574900	-0.00498529785665468
chr11	128574000	128575000	0.5026268484809113
chr11	128574100	128575100	0.5325598167995846
chr11	128574200	128575200	0.4652963230566814
chr11	128574300	128575300	0.7906939244190239
chr11	128574400	128575400	1.37409350776864
chr11	128574500	128575500	1.6308081331641018
chr11	128574600	128575600	1.4779941051285233
chr11	128574700	128575700	1.1356244829607829
chr11	128574800	128575800	1.4714354539118877
chr11	128574900	128575900	1.971293005311752
chr11	128575900	128576900	0.8147102549637643
chr11	128576000	128577000	1.032114747438688
chr11	128576100	128577100	1.493922871028954
chr11	128576200	128577200	1.192139845222219
chr11	128576300	128577300	1.387022005945158
chr11	128576400	128577400	1.320473753099416
chr11	128576500	128577500	1.8105078847428668
chr11	128576600	128577600	1.7484614904631883
chr11	128576700	128577700	1.5710881525870202
chr11	128576800	128577800	0.9104375582112016
chr11	128576900	128577900	1.606242913606884
chr11	128577000	128578000	1.545016420084682
chr11	128577100	128578100	1.2235280911108084
chr11	128577200	128578200	1.802991054665724
chr11	128577300	128578300	2.1318458674296084
chr11	128577400	128578400	2.5391597705688644
chr11	128577500	128578500	2.046312668113125
chr11	128577600	128578600	1.7905767971477262
chr11	128577700	128578700	1.6599779289847718
chr11	128577800	128578800	1.887120862313672
chr11	128577900	128578900	1.4340987452763898
chr11	128578000	128579000	0.9638073895034701
chr11	128578100	128579100	1.7247424092322354
chr11	128578200	128579200	1.11472812297754
chr11	128578300	128579300	0.4465027670009846
chr11	128578400	128579400	0.2430531021764868
chr11	128578500	128579500	0.537799973978292
chr11	128578600	128579600	0.4493946444118272
chr11	128579700	128580700	0.6767935924884986
chr11	128579800	128580800	0.3528191061401139
chr11	128579900	128580900	0.4136671074560565
chr11	128580000	128581000	0.5278153290787848
chr11	128580100	128581100	0.9662909076276032
chr11	128580200	128581200	0.6830157666101789
chr11	128580300	128581300	0.9412403485108916
chr11	128580400	128581400	0.5845455788441748
chr11	128580500	128581500	0.7530497684389812
chr11	128580600	128581600	1.252521848083214
chr11	128580700	128581700	1.7917982770243173
chr11	128580800	128581800	1.89330234030584
chr11	128580900	128581900	1.54668815449177
chr11	128581000	128582000	1.4984044795297307
chr11	128581100	128582100	0.8007234565712634
chr11	128581200	128582200	0.6555782801416457
chr11	128581300	128582300	0.11816319722827714
chr11	128581400	128582400	-0.18156130005908908
chr11	128581500	128582500	0.004204841289832783
chr11	128581600	128582600	-0.3333082337120658
chr11	128581700	128582700	-0.4915297381273788
chr11	128581800	128582800	-0.02735581188347572
chr11	128581900	128582900	0.3485659153631929
chr11	128582000	128583000	0.8257553191273065
chr11	128582100	128583100	1.017030231472396
chr11	128582200	128583200	1.14111988221561
chr11	128582300	128583300	1.2687985602163148
chr11	128582400	128583400	1.7526966764860386
chr11	128582500	128583500	1.6294078995516017
chr11	128582600	128583600	1.4491411233837652
chr11	128582700	128583700	1.3111924425273604
chr11	128582800	128583800	1.2102595769480389
chr11	128582900	128583900	1.4047236949971351
chr11	128583000	128584000	0.6698470602759358
chr11	128583100	128584100	0.6391223781030599
chr11	128583200	128584200	0.08253893341934315
chr11	128583300	128584300	0.6733241790536236
chr11	128583400	128584400	0.7901522313166304
chr11	128583500	128584500	0.6452535409669028
chr11	128583600	128584600	0.38904100573989975
chr11	128583700	128584700	0.6303222831623646
chr11	128583800	128584800	0.3602438105175627
chr11	128583900	128584900	0.5648538073952718
chr11	128585300	128586300	3.706586164924063
chr11	128585400	128586400	3.4540375884776644
chr11	128585500	128586500	3.5577785126312684
chr11	128585600	128586600	3.3106647059922665
chr11	128585700	128586700	3.446670829157315
chr11	128585800	128586800	3.129618623097441
chr11	128585900	128586900	4.09901470874048
chr11	128586000	128587000	2.985530485753255
chr11	128586100	128587100	3.002862260432841
chr11	128586200	128587200	2.7182902920457392
chr11	128586300	128587300	3.0209789587787546
chr11	128586400	128587400	2.8688985173830948
chr11	128586500	128587500	2.619741449069562
chr11	128586600	128587600	1.9990563828603087
chr11	128586700	128587700	2.055390870586228
chr11	128586800	128587800	2.512575752015981
chr11	128586900	128587900	1.6325096208704273
chr11	128587000	128588000	2.2431272735611802
chr11	128587100	128588100	1.9139576874108328
chr11	128587200	128588200	1.66930990087033
chr11	128587300	128588300	1.26931110515792
chr11	128587400	128588400	1.4725839908731186
chr11	128587500	128588500	1.59837267036822
chr11	128587600	128588600	1.3181672520033954
chr11	128587700	128588700	1.17167473548958
chr11	128587800	128588800	0.3870910102358013
chr11	128587900	128588900	0.427856030075967
chr11	128588000	128589000	0.1250607142754114
chr11	128588100	128589100	-0.2514425439830848
chr11	128588200	128589200	0.3339179832356319
chr11	128588300	128589300	0.19883688904339586
chr11	128588400	128589400	0.11403922671196245
chr11	128588500	128589500	-0.012867473521928113
chr11	128588600	128589600	-0.04462721217439694
chr11	128588700	128589700	-0.3611970989746752
chr11	128588800	128589800	-0.2830704553630309
chr11	128588900	128589900	-0.7765978658970075
chr11	128589000	128590000	-0.7987073056279785
chr11	128589100	128590100	0.2682083238277245
chr11	128589200	128590200	-0.10298771928689893
chr11	128589300	128590300	-0.25620750394738623
chr11	128589400	128590400	-0.1626678836331562
chr11	128589500	128590500	0.12524493996824926
chr11	128589600	128590600	0.7265581800500451
chr11	128589700	128590700	1.2654622357815888
chr11	128589800	128590800	1.3060105671419333
chr11	128589900	128590900	1.3319619046404236
chr11	128590000	128591000	1.3498521182226926
chr11	128590100	128591100	0.553222087052135
chr11	128590200	128591200	0.4623139594965371
chr11	128590300	128591300	0.6834989556273086
chr11	128590400	128591400	0.2527913802863226
chr11	128590500	128591500	-0.16063719418499367
chr11	128590600	128591600	-0.4554235011614634
chr11	128590700	128591700	-1.2261935892091915
chr11	128590800	128591800	-1.107295315169862
chr11	128590900	128591900	-0.5486489731619801
chr11	128591000	128592000	-0.11756877690761028
chr11	128591100	128592100	0.5974296195222459
chr11	128591200	128592200	0.8799052189770896
chr11	128591300	128592300	1.1280376414473052
chr11	128591400	128592400	1.560251183025468
chr11	128591500	128592500	1.3276843009798958
chr11	128591600	128592600	1.8099186752174208
chr11	128591700	128592700	2.2234206133270646
chr11	128591800	128592800	1.9650984860565748
chr11	128591900	128592900	1.856569332166496
chr11	128592000	128593000	1.4193758562687695
chr11	128592100	128593100	0.7241003326489627
chr11	128592200	128593200	0.6901641087392628
chr11	128592300	128593300	0.40581297565910057
chr11	128592400	128593400	0.3137549987845045
chr11	128592500	128593500	0.5007402431165502
chr11	128592600	128593600	0.4428994009499784
chr11	128592700	128593700	0.16909133803293794
chr11	128592800	128593800	0.4670883892353615
chr11	128592900	128593900	0.23095754376137664
chr11	128593000	128594000	0.6597096739806643
chr11	128593100	128594100	1.4751915136090716
chr11	128593200	128594200	1.203240153025149
chr11	128593300	128594300	0.7849590763567992
chr11	128593400	128594400	1.367200720216036
chr11	128593500	128594500	1.559684625998042
chr11	128593600	128594600	1.0673489074837854
chr11	128593700	128594700	1.4371253652939175
chr11	128593800	128594800	0.9384132981908244
chr11	128593900	128594900	0.6819998457404024
chr11	128594000	128595000	0.7927302795431763
chr11	128594100	128595100	0.3736805939196915
chr11	128594200	128595200	0.8292338118704111
chr11	128594300	128595300	0.904938830202315
chr11	128594400	128595400	0.3988001146510847
chr11	128594500	128595500	0.9205894755413128
chr11	128594600	128595600	0.8642848666467159
chr11	128594700	128595700	0.6625821984733827
chr11	128594800	128595800	1.4202636546037009
chr11	128594900	128595900	1.8897413869292408
chr11	128595000	128596000	1.617757042910913
chr11	128595100	128596100	1.076652826141702
chr11	128595200	128596200	0.8269108615772315
chr11	128595300	128596300	0.7809546088496218
chr11	128595400	128596400	-0.18084452166995973
chr11	128595500	128596500	-0.7976209090921467
chr11	128595600	128596600	-0.8263742055521767
chr11	128595700	128596700	-0.9845327095144336
chr11	128595800	128596800	-1.1647810723486287
chr11	128595900	128596900	-2.0435258270493075
chr11	128596000	128597000	-2.5587416754721843
chr11	128596100	128597100	-2.2652745222800714
chr11	128596200	128597200	-2.532530386568753
chr11	128596300	128597300	-2.4564275020791246
chr11	128596400	128597400	-1.725668104156988
chr11	128596500	128597500	-1.4617517074660296
chr11	128596600	128597600	-0.965563892272737
chr11	128596700	128597700	-0.1236962003804079
chr11	128596800	128597800	-0.3940048426621379
chr11	128596900	128597900	1.38893660679867
chr11	128597000	128598000	1.672640968620712
chr11	128597100	128598100	0.3700750708005318
chr11	128597200	128598200	0.32331596929645384
chr11	128597300	128598300	0.5068322378989629
chr11	128597400	128598400	0.1739550053136113
chr11	128597500	128598500	-0.14489474565859245
chr11	128597600	128598600	0.2102464072766808
chr11	128597700	128598700	0.16202286759798049
chr11	128597800	128598800	0.08538804322497785
chr11	128597900	128598900	0.14873581595640695
chr11	128598000	128599000	-0.5386247459019291
chr11	128598100	128599100	-0.22222662461355291
chr11	128598200	128599200	0.26709271298351955
chr11	128598300	128599300	0.5897573875944888
chr11	128598400	128599400	1.3055172598539408
chr11	128598500	128599500	2.229791044772126
chr11	128598600	128599600	2.727102640130754
chr11	128598700	128599700	2.3459592643253298
chr11	128598800	128599800	2.658273410591029
chr11	128598900	128599900	2.2476750517566435
chr11	128599000	128600000	2.613398855683647
chr11	128599100	128600100	3.4508718987839435
chr11	128599200	128600200	3.3933147112539364
chr11	128599300	128600300	2.1891659074961267
chr11	128599400	128600400	1.859307711707781
chr11	128599500	128600500	1.3937198324998796
chr11	128599600	128600600	0.9970138021222376
chr11	128599700	128600700	1.4914721136211386
chr11	128599800	128600800	1.1781675635998037
chr11	128599900	128600900	0.6771845537040557
chr11	128600000	128601000	0.528199911219586
chr11	128600100	128601100	0.06632824818741782
chr11	128601200	128602200	-1.105047645814006
chr11	128601300	128602300	-0.6763697044927175
chr11	128601400	128602400	-0.34327667394766104
chr11	128601500	128602500	0.9863615148936266
chr11	128601600	128602600	0.7117520452813255
chr11	128601700	128602700	0.43771548709875147
chr11	128601800	128602800	0.643683207396267
chr11	128601900	128602900	0.383190930320138
chr11	128602000	128603000	0.5174490357244766
chr11	128602100	128603100	0.8634773866377123
chr11	128602200	128603200	1.4663520719278718
chr11	128602300	128603300	0.92055711992305
chr11	128602400	128603400	1.166332391235554
chr11	128602500	128603500	0.5486350624032227
chr11	128602600	128603600	0.4766924286702453
chr11	128602700	128603700	1.095566107022568
chr11	128602800	128603800	0.7029903297032184
chr11	128602900	128603900	0.2317649730511243
chr11	128603000	128604000	0.06635489229034125
chr11	128603100	128604100	-0.3648580556030374
chr11	128603200	128604200	-1.0518581692870963
chr11	128603300	128604300	-1.079265794254339
chr11	128603400	128604400	-1.2246599998224643
chr11	128603500	128604500	-1.4782210326503544
chr11	128603600	128604600	-0.9481483766469508
chr11	128603700	128604700	-0.8381078977918172
chr11	128603800	128604800	-0.3669182155996949
chr11	128603900	128604900	0.4779251883796803
chr11	128604000	128605000	0.22963050463285992
chr11	128604100	128605100	0.4713357846443914
chr11	128604200	128605200	0.5627807962536393
chr11	128604300	128605300	0.7494998143597879
chr11	128604400	128605400	-0.01390078956413373
chr11	128604500	128605500	0.6523052770986532
chr11	128604600	128605600	0.4010360662847754
chr11	128604700	128605700	0.1761609345699459
chr11	128604800	128605800	0.08282590143928309
chr11	128604900	128605900	-0.15459136670105794
chr11	128605000	128606000	0.0940150616477256
chr11	128605100	128606100	0.09657239645053796
chr11	128605200	128606200	0.6251196979214868
chr11	128605300	128606300	0.834275308455662
chr11	128605400	128606400	1.6749702776515998
chr11	128605500	128606500	1.6416671537926055
chr11	128605600	128606600	2.016033567668232
chr11	128605700	128606700	2.480596687342373
chr11	128605800	128606800	2.255306765657069
chr11	128605900	128606900	1.980760900306756
chr11	128606000	128607000	2.0555439858909508
chr11	128606100	128607100	1.8641751974376404
chr11	128606200	128607200	1.956607305133485
chr11	128606300	128607300	1.8223848565078744
chr11	128606400	128607400	1.342756314173407
chr11	128606500	128607500	1.4855492085651978
chr11	128606600	128607600	1.0676366235709804
chr11	128606700	128607700	0.71496491835107
chr11	128606800	128607800	1.0462549612874619
chr11	128606900	128607900	1.9064786113933918
chr11	128607000	128608000	1.6772147972879596
chr11	128607100	128608100	1.4378737093941545
chr11	128607200	128608200	0.8731431624272524
chr11	128607300	128608300	0.7607254426922814
chr11	128607400	128608400	1.1186449093564719
chr11	128607500	128608500	0.5665606831045573
chr11	128607600	128608600	0.8601842322870459
chr11	128607700	128608700	0.5266234810470407
chr11	128607800	128608800	0.3532426869588777
chr11	128607900	128608900	-0.4442954357303399
chr11	128608000	128609000	0.1612962664742813
chr11	128608100	128609100	1.1604045755424064
chr11	128608200	128609200	1.5937078246478529
chr11	128608300	128609300	1.710795986027086
chr11	128608400	128609400	1.8331282132773057
chr11	128608500	128609500	2.2235992763486525
chr11	128608600	128609600	1.9849187521475802
chr11	128608700	128609700	2.2306749981711587
chr11	128608800	128609800	2.234939659522824
chr11	128608900	128609900	2.3975454070987405
chr11	128609000	128610000	2.3520259850237384
chr11	128609100	128610100	1.7681394908061108
chr11	128609200	128610200	1.3986045327372307
chr11	128610400	128611400	1.4818446292439358
chr11	128610500	128611500	1.8047745699556281
chr11	128610600	128611600	1.84261378255156
chr11	128610700	128611700	1.895476280583308
chr11	128610800	128611800	2.2615399066451696
chr11	128610900	128611900	2.6926048693821683
chr11	128611000	128612000	2.4948954052192027
chr11	128611100	128612100	2.1131704721593927
chr11	128611200	128612200	1.3114948082838327
chr11	128611300	128612300	0.9647438367144684
chr11	128611400	128612400	1.3001431092102118
chr11	128611500	128612500	0.8667311469811958
chr11	128612500	128613500	-0.5912260286269406
chr11	128612600	128613600	-0.6941682995694499
chr11	128612700	128613700	-0.9881497891902128
chr11	128612800	128613800	-0.3365440434254949
chr11	128612900	128613900	0.1987739814599601
chr11	128613000	128614000	0.07904011495201287
chr11	128613100	128614100	-0.008890687980555659
chr11	128613200	128614200	0.8054886402544574
chr11	128613300	128614300	0.9360995122845552
chr11	128613400	128614400	-0.04604016584235441
chr11	128613500	128614500	0.30421810714619263
chr11	128613600	128614600	0.8248456397143388
chr11	128613700	128614700	0.9142706829688352
chr11	128614900	128615900	2.517220969286892
chr11	128615000	128616000	2.54784272959362
chr11	128615100	128616100	2.3434376162957684
chr11	128615200	128616200	2.264085567546964
chr11	128615300	128616300	2.1770924544512744
chr11	128615400	128616400	2.1918308631076373
chr11	128615500	128616500	2.309015446183334
chr11	128615600	128616600	2.072674641103864
chr11	128615700	128616700	1.9725719243280129
chr11	128615800	128616800	1.6670943712614632
chr11	128615900	128616900	1.3253620302387752
chr11	128616000	128617000	1.0995736703518046
chr11	128616100	128617100	1.2986435927109743
chr11	128616200	128617200	1.5025880229149928
chr11	128616300	128617300	1.6326198055272616
chr11	128616400	128617400	1.490232070001304
chr11	128616500	128617500	1.654735472313114
chr11	128616600	128617600	1.2762737077833055
chr11	128616700	128617700	1.6166554557648058
chr11	128616800	128617800	1.6945472704483269
chr11	128616900	128617900	1.3007972520732374
chr11	128617000	128618000	1.507661039992644
chr11	128617100	128618100	1.1529530478686396
chr11	128617200	128618200	0.9617614595509132
chr11	128617300	128618300	0.6713230914507362
chr11	128617400	128618400	0.4235752200333461
chr11	128617500	128618500	0.0036339928173882725
chr11	128617600	128618600	0.14353352532054311
chr11	128617700	128618700	-0.143311041722785
chr11	128617800	128618800	0.3068008662745274
chr11	128617900	128618900	0.3810900975584801
chr11	128618000	128619000	0.5198760383682406
chr11	128618100	128619100	0.7477257541147349
chr11	128618200	128619200	0.9853024487265728
chr11	128618300	128619300	1.3977840034582278
chr11	128618400	128619400	1.8350700579333032
chr11	128618500	128619500	1.8973702633795455
chr11	128618600	128619600	2.0696506733738853
chr11	128618700	128619700	1.8845752213703584
chr11	128618800	128619800	1.3549652608571852
chr11	128618900	128619900	1.645328112705503
chr11	128619000	128620000	1.6583530552451768
chr11	128619100	128620100	1.654485211992368
chr11	128619200	128620200	1.9024791486486896
chr11	128619300	128620300	1.6103651565502888
chr11	128619400	128620400	1.424850590343647
chr11	128619500	128620500	1.1457557843763684
chr11	128619600	128620600	0.7332517133391908
chr11	128619700	128620700	1.0681182360148604
chr11	128619800	128620800	1.4559984924824876
chr11	128619900	128620900	1.5720354396863931
chr11	128620000	128621000	1.2634306111826914
chr11	128620100	128621100	1.3068734271661815
chr11	128620200	128621200	0.7833249736887377
chr11	128620300	128621300	1.3767527596088358
chr11	128620400	128621400	1.0840894315896348
chr11	128620500	128621500	0.8466216684903698
chr11	128620600	128621600	1.186966946986408
chr11	128620700	128621700	1.3890682510629389
chr11	128620800	128621800	0.7509695502992968
chr11	128620900	128621900	0.591529944987819
chr11	128621000	128622000	0.8167238043889585
chr11	128621100	128622100	0.1664602186834572
chr11	128621200	128622200	0.28136237898923466
chr11	128621300	128622300	0.1195599008926747
chr11	128621400	128622400	0.8003625710230954
chr11	128621500	128622500	1.5876011129186327
chr11	128621600	128622600	1.23905712618753
chr11	128621700	128622700	0.7049076602384619
chr11	128621800	128622800	1.0840582486600625
chr11	128621900	128622900	0.9815781890171379
chr11	128622600	128623600	-0.3725977444840297
chr11	128622700	128623700	-0.4504499595648336
chr11	128622800	128623800	0.4191022884920912
chr11	128622900	128623900	-0.7650374178717305
chr11	128623000	128624000	-1.0390445737835046
chr11	128623100	128624100	-1.2145060584625618
chr11	128623200	128624200	-1.060004565951198
chr11	128623300	128624300	0.05649536420856435
chr11	128623400	128624400	0.19428127402841272
chr11	128623500	128624500	0.4762094686994818
chr11	128624600	128625600	1.7811713617774942
chr11	128624700	128625700	1.9542812228233648
chr11	128624800	128625800	2.5077774316079786
chr11	128624900	128625900	2.8958643023181367
chr11	128625000	128626000	2.7349898329138904
chr11	128625100	128626100	2.9795941482961976
chr11	128625200	128626200	2.1354758186199216
chr11	128625300	128626300	2.057866311164294
chr11	128625400	128626400	2.141843947870988
chr11	128625500	128626500	1.81976328466972
chr11	128625600	128626600	1.2187740298014909
chr11	128625700	128626700	0.4736110742527439
chr11	128625800	128626800	0.3361547776568105
chr11	128625900	128626900	0.3951346252904068
chr11	128626000	128627000	0.589399056565053
chr11	128626100	128627100	0.5369955356781839
chr11	128626200	128627200	0.5970548657254637
chr11	128626300	128627300	-0.19023959514502686
chr11	128626400	128627400	-0.10258710351376613
chr11	128626500	128627500	0.2262022878179425
chr11	128626600	128627600	0.9269707571184741
chr11	128626700	128627700	1.2326142023791773
chr11	128626800	128627800	1.5255432027303408
chr11	128626900	128627900	1.871804825005789
chr11	128627000	128628000	2.3225519005754083
chr11	128627100	128628100	1.9928076053139288
chr11	128627200	128628200	2.472446193643166
chr11	128627300	128628300	3.6127286436975177
chr11	128627400	128628400	3.773827631671419
chr11	128627500	128628500	3.6717285906247232
chr11	128627600	128628600	2.948077815597406
chr11	128627700	128628700	3.4425203431227747
chr11	128627800	128628800	3.280027377516645
chr11	128627900	128628900	2.82366315944002
chr11	128628000	128629000	2.1867291488435754
chr11	128628100	128629100	2.053252880175839
chr11	128628200	128629200	1.6399870859780998
chr11	128628300	128629300	1.6390941817817126
chr11	128628400	128629400	0.8945500151749307
chr11	128628500	128629500	0.9742873737035233
chr11	128628600	128629600	1.572351512511444
chr11	128628700	128629700	1.344362241221843
chr11	128628800	128629800	1.0119929508196204
chr11	128628900	128629900	0.8432838043123375
chr11	128629000	128630000	0.8646636637091863
chr11	128629100	128630100	1.7273714329468777
chr11	128629200	128630200	1.407136213296743
chr11	128629300	128630300	0.5574342202179261
chr11	128630400	128631400	2.4646575871271352
chr11	128630500	128631500	2.4677666607641298
chr11	128630600	128631600	3.026891593461638
chr11	128630700	128631700	2.8118156583482827
chr11	128630800	128631800	2.416026220370957
chr11	128630900	128631900	2.901428222121509
chr11	128631000	128632000	3.756550836031991
chr11	128631100	128632100	3.356425323711766
chr11	128631200	128632200	2.7336158820350325
chr11	128631300	128632300	2.298938058899072
chr11	128631400	128632400	2.366013515063142
chr11	128631500	128632500	2.327899563541971
chr11	128631600	128632600	1.852849490704391
chr11	128631700	128632700	2.0446865487505064
chr11	128631800	128632800	2.0103410992376416
chr11	128631900	128632900	1.4568465077703625
chr11	128632000	128633000	0.8323061966208173
chr11	128632100	128633100	1.3873956104134897
chr11	128632200	128633200	0.8532784637144821
chr11	128632300	128633300	0.23663629789947965
chr11	128632400	128633400	0.2575280088417306
chr11	128632500	128633500	0.1577439678712797
chr11	128632600	128633600	0.025745418964143504
chr11	128632700	128633700	0.04694328941983995
chr11	128632800	128633800	0.13384112181279012
chr11	128632900	128633900	0.32827103845458644
chr11	128633000	128634000	0.7714243786875801
chr11	128633100	128634100	0.6377115021742215
chr11	128633200	128634200	1.2979510735392377
chr11	128633300	128634300	1.7725770692029164
chr11	128633400	128634400	2.211810714795955
chr11	128633500	128634500	1.975973609622664
chr11	128633600	128634600	1.5959738795891494
chr11	128633700	128634700	1.2672369849969731
chr11	128633800	128634800	1.429097794917383
chr11	128633900	128634900	1.2725444811120012
chr11	128634000	128635000	1.2770597818954448
chr11	128634100	128635100	1.2329466561003777
chr11	128634200	128635200	1.1142234107621594
chr11	128634300	128635300	0.6602328443008743
chr11	128634400	128635400	0.27435390961695283
chr11	128634500	128635500	0.7684139105917571
chr11	128634600	128635600	1.0249497051246794
chr11	128634700	128635700	0.7613983825440875
chr11	128634800	128635800	-0.02073396301549936
chr11	128634900	128635900	0.7167753167678622
chr11	128635000	128636000	0.2838766512726911
chr11	128635100	128636100	0.4747994973982636
chr11	128635200	128636200	0.7285604588781603
chr11	128635300	128636300	0.622651044668458
chr11	128635400	128636400	0.8426129408135777
chr11	128635500	128636500	0.7785175509616539
chr11	128635600	128636600	0.3401964762778983
chr11	128635700	128636700	0.6102898878541281
chr11	128635800	128636800	1.098372030208271
chr11	128635900	128636900	0.8181224935465464
chr11	128636000	128637000	1.382106973215609
chr11	128636100	128637100	1.6420558819716171
chr11	128636200	128637200	1.5023596194634157
chr11	128636300	128637300	1.459858308186656
chr11	128636400	128637400	0.7242845683733934
chr11	128636500	128637500	0.8157137494724619
chr11	128636600	128637600	1.3691981396446444
chr11	128636700	128637700	1.6010907237094725
chr11	128636800	128637800	1.3413435455166876
chr11	128636900	128637900	1.8299363412985032
chr11	128637000	128638000	1.5029692585215557
chr11	128637100	128638100	0.9324938275659794
chr11	128637200	128638200	0.6411855445227631
chr11	128637300	128638300	0.9708522616668044
chr11	128637400	128638400	1.2021424359126858
chr11	128637500	128638500	1.2326381914320546
chr11	128637600	128638600	1.0370280846973337
chr11	128637700	128638700	1.2562836765848528
chr11	128637800	128638800	1.9319960578810111
chr11	128637900	128638900	1.3767682373522003
chr11	128638000	128639000	1.1319960829494466
chr11	128638100	128639100	1.1775288354961622
chr11	128638200	128639200	1.5152412183523514
chr11	128638300	128639300	2.024127837402236
chr11	128638400	128639400	2.103643930805679
chr11	128638500	128639500	2.413767870125347
chr11	128638600	128639600	2.7964948793654885
chr11	128638700	128639700	2.3274830275646368
chr11	128639300	128640300	1.5625863679328478
chr11	128639400	128640400	1.4625507518851617
chr11	128639500	128640500	1.1165880855111463
chr11	128639600	128640600	0.5600210699193978
chr11	128639700	128640700	0.9147385336137512
chr11	128639800	128640800	0.6080267043902758
chr11	128639900	128640900	0.9153253465597088
chr11	128640000	128641000	0.7405231079344164
chr11	128640100	128641100	1.019021596031267
chr11	128640200	128641200	1.2314124229711887
chr11	128640300	128641300	0.8585956057524381
chr11	128640400	128641400	0.6785868819043559
chr11	128640500	128641500	-0.03462638532284866
chr11	128640600	128641600	0.2256934080827822
chr11	128640700	128641700	0.2666967108284578
chr11	128640800	128641800	0.1244192619285614
chr11	128640900	128641900	-0.6044049542148495
chr11	128641000	128642000	-0.20453271927739242
chr11	128641100	128642100	-0.19276466321397048
chr11	128641200	128642200	0.2311909036035269
chr11	128641300	128642300	0.3164905515238874
chr11	128641400	128642400	0.1892783579834711
chr11	128641500	128642500	0.6313701096957862
chr11	128641600	128642600	0.7575587464851488
chr11	128641700	128642700	0.7319108329606181
chr11	128641800	128642800	1.063554960527105
chr11	128641900	128642900	1.741166244108497
chr11	128642000	128643000	1.8345228495720713
chr11	128642100	128643100	0.829259936101619
chr11	128642200	128643200	0.8575586112239227
chr11	128642300	128643300	0.34855255403113833
chr11	128642400	128643400	1.0335970575728124
chr11	128642500	128643500	1.3041505747932016
chr11	128642600	128643600	1.2201190928553158
chr11	128642700	128643700	1.004196294777491
chr11	128642800	128643800	0.9037970671542404
chr11	128642900	128643900	1.3254955651584843
chr11	128643000	128644000	1.3808151203081478
chr11	128643100	128644100	2.0742546711487173
chr11	128643200	128644200	2.132526159790849
chr11	128643300	128644300	2.7736936866819004
chr11	128643400	128644400	2.70479541289828
chr11	128643500	128644500	2.3058465787340467
chr11	128643600	128644600	2.5686115628817747
chr11	128643700	128644700	2.64064224005978
chr11	128643800	128644800	2.7248450538334947
chr11	128643900	128644900	1.9765760670300256
chr11	128644000	128645000	1.6987565246758476
chr11	128644100	128645100	1.6723746920946851
chr11	128644200	128645200	0.8757972245180771
chr11	128644300	128645300	0.8488401995670244
chr11	128644400	128645400	1.4617186081942417
chr11	128644500	128645500	1.6252052721320105
chr11	128644600	128645600	1.5228177613594676
chr11	128644700	128645700	1.2749793758179435
chr11	128644800	128645800	0.9046218254349658
chr11	128644900	128645900	1.392381861122033
chr11	128645000	128646000	1.6556249735844488
chr11	128645100	128646100	1.8466630456483293
chr11	128645200	128646200	2.366012764023357
chr11	128645300	128646300	2.1129229893401207
chr11	128645400	128646400	1.4209086112005067
chr11	128645500	128646500	1.1321027707719196
chr11	128645600	128646600	1.0278653432678195
chr11	128645700	128646700	1.3378104636487276
chr11	128645800	128646800	1.614779976333127
chr11	128645900	128646900	1.4723605868276497
chr11	128646000	128647000	1.2325392170189344
chr11	128646100	128647100	1.4346385121814509
chr11	128646200	128647200	0.9579302508657496
chr11	128646300	128647300	1.3518382319679565
chr11	128646400	128647400	1.4790540578951676
chr11	128646500	128647500	2.35325081066404
chr11	128646600	128647600	2.3195356800081446
chr11	128646700	128647700	2.4477249006115795
chr11	128646800	128647800	2.095290167630341
chr11	128646900	128647900	1.9951095974334343
chr11	128647000	128648000	1.8162488889568984
chr11	128647100	128648100	1.5383827542825337
chr11	128647200	128648200	1.4921254582192969
chr11	128647300	128648300	0.7986724154500374
chr11	128647400	128648400	0.4381483730502823
chr11	128647500	128648500	-0.2634238640075459
chr11	128647600	128648600	-0.2462121820242525
chr11	128647700	128648700	-0.9676028074287248
chr11	128647800	128648800	-1.0017983551380127
chr11	128647900	128648900	-0.7504592867968783
chr11	128648000	128649000	-0.9197006878693645
chr11	128648100	128649100	-1.0202941821093685
chr11	128648200	128649200	-0.31300647279841515
chr11	128648300	128649300	-0.18812797573043327
chr11	128648400	128649400	-0.3900995242449781
chr11	128648500	128649500	-0.5736125159358189
chr11	128648600	128649600	-0.4962026443320705
chr11	128648700	128649700	-0.17346587992539406
chr11	128648800	128649800	0.5642830449138558
chr11	128648900	128649900	1.1795830664553892
chr11	128649000	128650000	1.7678934036126777
chr11	128649100	128650100	1.5749936694950042
chr11	128649200	128650200	1.0874480286727726
chr11	128649300	128650300	1.0848872570579455
chr11	128649400	128650400	0.9999865576286152
chr11	128649500	128650500	1.7149766669242543
chr11	128649600	128650600	1.5390758093585344
chr11	128649700	128650700	1.2336615530732435
chr11	128649800	128650800	0.3283534951184405
chr11	128649900	128650900	-0.5865542023637316
chr11	128650000	128651000	-0.9833412010198783
chr11	128650100	128651100	-0.5439710667162357
chr11	128650200	128651200	-1.1742449732208136
chr11	128650300	128651300	-1.484772576315368
chr11	128650400	128651400	-0.9311038061402632
chr11	128650500	128651500	-0.8542967078366335
chr11	128650600	128651600	-1.0765409907519212
chr11	128650700	128651700	-0.8261562453986999
chr11	128650800	128651800	-0.32950618398278064
chr11	128650900	128651900	-0.027767100757857214
chr11	128651000	128652000	-0.7983284685585319
chr11	128651100	128652100	-1.5992961458591013
chr11	128651200	128652200	-0.92599743322248
chr11	128651300	128652300	-0.6199433753766247
chr11	128651400	128652400	-0.08899509052128265
chr11	128651500	128652500	-0.7333386952757983
chr11	128651600	128652600	-0.7701463626141997
chr11	128651700	128652700	-0.7167132650328736
chr11	128651800	128652800	-0.6816666616105386
chr11	128651900	128652900	-0.6143943835089436
chr11	128652000	128653000	0.05952058013588943
chr11	128652100	128653100	0.9699417350813244
chr11	128652200	128653200	1.0917492903557031
chr11	128652300	128653300	1.3613426618837945
chr11	128652400	128653400	0.3753273552423761
chr11	128652500	128653500	0.4565820401260298
chr11	128652600	128653600	0.9800964369938976
chr11	128652700	128653700	1.8354239371203518
chr11	128652800	128653800	2.1614221851467903
chr11	128652900	128653900	1.6666310575157188
chr11	128653000	128654000	2.6727026995618233
chr11	128653100	128654100	2.4986794347344583
chr11	128653200	128654200	2.4066491906608416
chr11	128653300	128654300	2.3132733405719152
chr11	128653400	128654400	2.302363975028083
chr11	128653500	128654500	2.7912606264840343
chr11	128653600	128654600	2.5403806057628806
chr11	128653700	128654700	1.7173977717751638
chr11	128654800	128655800	2.172297477425185
chr11	128654900	128655900	1.925435812990966
chr11	128655000	128656000	2.1259680545102104
chr11	128656600	128657600	2.5437204572860037
chr11	128656700	128657700	2.6313766402096825
chr11	128656800	128657800	2.0707005068331754
chr11	128656900	128657900	1.8686947297743517
chr11	128657000	128658000	1.8971767892712494
chr11	128657100	128658100	2.0116461822837617
chr11	128657200	128658200	2.1225949971791516
chr11	128657300	128658300	1.7705977211466777
chr11	128657400	128658400	1.8471553957722
chr11	128657500	128658500	1.5909762001185503
chr11	128657600	128658600	1.1608201492646597
chr11	128657700	128658700	0.9208739289959348
chr11	128657800	128658800	1.4833239121447157
chr11	128657900	128658900	2.0600554175818906
chr11	128658000	128659000	2.293354324856436
chr11	128658100	128659100	1.4094698869257238
chr11	128658200	128659200	1.2528981751970691
chr11	128658300	128659300	1.5964062808582322
chr11	128658400	128659400	0.6796707871110013
chr11	128658500	128659500	-0.07887803664746247
chr11	128658600	128659600	-0.09263991658892057
chr11	128658700	128659700	0.1711342375170347
chr11	128658800	128659800	0.23516482993626545
chr11	128658900	128659900	-0.19384349991607386
chr11	128659000	128660000	-0.47286124404904634
chr11	128659100	128660100	-0.4137789088207054
chr11	128659200	128660200	-0.16390440892573768
chr11	128659300	128660300	-0.027440821463124057
chr11	128659400	128660400	0.32265495099131736
chr11	128659500	128660500	0.8229420027949608
chr11	128659600	128660600	0.8022867014618779
chr11	128659700	128660700	0.4990028062504268
chr11	128659800	128660800	0.6520785207054837
chr11	128659900	128660900	0.5696260742230634
chr11	128660000	128661000	0.763296489953087
chr11	128660100	128661100	1.8032261789261783
chr11	128660200	128661200	2.310792404414489
chr11	128660300	128661300	1.7917346248714097
chr11	128660400	128661400	2.196054096704928
chr11	128660500	128661500	1.7814538242359028
chr11	128660600	128661600	1.5442448515510347
chr11	128660700	128661700	1.2617880680660627
chr11	128660800	128661800	0.6709610344630867
chr11	128660900	128661900	0.7352563276238628
chr11	128661000	128662000	0.6744589286118842
chr11	128661100	128662100	0.20510022571360909
chr11	128661200	128662200	-0.9858026955896038
chr11	128661300	128662300	-0.887573113904501
chr11	128661400	128662400	-1.4217597343858983
chr11	128661500	128662500	-1.0782371461302842
chr11	128662100	128663100	-0.09878257279942604
chr11	128662200	128663200	0.16038864378886122
chr11	128662300	128663300	0.36866667763960703
chr11	128662400	128663400	0.4057068994404972
chr11	128662500	128663500	0.6390970551442047
chr11	128662600	128663600	1.1079710178608455
chr11	128662700	128663700	1.0532698187135718
chr11	128662800	128663800	1.2611399438972162
chr11	128662900	128663900	1.3968467479146949
chr11	128663000	128664000	2.0228563120011467
chr11	128663100	128664100	2.6125409748475783
chr11	128663200	128664200	2.447385644114185
chr11	128663300	128664300	2.4627060182814358
chr11	128663400	128664400	2.4297604800758057
chr11	128663500	128664500	2.394709402524095
chr11	128663600	128664600	1.8033052859731773
chr11	128663700	128664700	1.4552851553194075
chr11	128663800	128664800	1.5117896697616628
chr11	128663900	128664900	1.0459560932379892
chr11	128664000	128665000	0.7494456085162972
chr11	128664100	128665100	0.4255942721221797
chr11	128664200	128665200	0.5267989891743582
chr11	128664300	128665300	-0.1716965955712075
chr11	128664400	128665400	-0.2065999117495248
chr11	128664500	128665500	-0.4663886057771003
chr11	128664600	128665600	-0.4038270756281361
chr11	128664700	128665700	0.07132188282506688
chr11	128664800	128665800	-0.5869092017831388
chr11	128664900	128665900	-0.5496739306700561
chr11	128665000	128666000	-0.15095512732352231
chr11	128665100	128666100	-0.6859756958910052
chr11	128665200	128666200	-0.32313844789412666
chr11	128665300	128666300	0.1972531221680838
chr11	128665400	128666400	0.2913962840328398
chr11	128665500	128666500	0.11745132372841915
chr11	128665600	128666600	0.18487998832769034
chr11	128665700	128666700	-0.25398717681246497
chr11	128665800	128666800	-0.2388844348407301
chr11	128665900	128666900	-0.6660430925514241
chr11	128666000	128667000	-0.9843701071059282
chr11	128666100	128667100	-1.1006560406608974
chr11	128666200	128667200	-1.5706953594786082
chr11	128666300	128667300	-1.4655031869823991
chr11	128666400	128667400	-1.4259382718195102
chr11	128666500	128667500	-0.8761854638921015
chr11	128666600	128667600	-1.0150239275939021
chr11	128666700	128667700	-0.9905455461607572
chr11	128666800	128667800	-1.2284819118692194
chr11	128666900	128667900	-0.590866215112541
chr11	128667000	128668000	-0.7803048987513452
chr11	128667100	128668100	-0.09196020757019263
chr11	128667200	128668200	-0.1545485293556717
chr11	128667300	128668300	-0.4210717917643197
chr11	128667400	128668400	-0.3946337746998945
chr11	128667500	128668500	-0.7786579908735565
chr11	128667600	128668600	-0.7046999787582902
chr11	128667700	128668700	-0.2319492005418841
chr11	128667800	128668800	0.2601386162714541
chr11	128667900	128668900	-0.414015787502489
chr11	128668000	128669000	-0.232874890320566
chr11	128668100	128669100	-0.2522642661273888
chr11	128668200	128669200	-0.16931364231710816
chr11	128668300	128669300	0.1528780042476219
chr11	128668400	128669400	0.030832102567058057
chr11	128668500	128669500	0.8523764842673551
chr11	128668600	128669600	0.5573071372486366
chr11	128668700	128669700	0.7867538617292145
chr11	128668800	128669800	0.4740590081584381
chr11	128668900	128669900	1.2502489105851575
chr11	128669000	128670000	1.375261171503673
chr11	128669100	128670100	1.3274053595628816
chr11	128669200	128670200	1.5202180883994751
chr11	128669300	128670300	1.3423376177758874
chr11	128669400	128670400	1.5266905422033603
chr11	128669500	128670500	0.8627570122502902
chr11	128669600	128670600	0.9459353414898248
chr11	128669700	128670700	0.8359971661167692
chr11	128669800	128670800	1.0546904839233244
chr11	128669900	128670900	0.8647825387639578
chr11	128670000	128671000	0.7978546044437443
chr11	128670100	128671100	0.4246566352493377
chr11	128670200	128671200	0.17192677613843135
chr11	128670300	128671300	-0.02019110321689824
chr11	128670400	128671400	-0.7721246310310539
chr11	128670500	128671500	-0.8498015333146642
chr11	128670600	128671600	-1.0211508879353797
chr11	128670700	128671700	-1.3855156887984188
chr11	128670800	128671800	-1.1544111515545568
chr11	128670900	128671900	-1.7278979979713365
chr11	128671000	128672000	-1.6477964532236509
chr11	128671100	128672100	-1.500519734167499
chr11	128671200	128672200	-1.519296418475726
chr11	128671300	128672300	-1.4667625791698018
chr11	128671400	128672400	-1.6448630698982458
chr11	128671500	128672500	-1.3861917130014036
chr11	128671600	128672600	-0.7355820105187814
chr11	128671700	128672700	-0.6373193928484517
chr11	128671800	128672800	-0.9169369965520864
chr11	128671900	128672900	-0.05879597351439976
chr11	128672000	128673000	-0.23825601533141735
chr11	128672100	128673100	-0.6734386513530459
chr11	128672200	128673200	-1.1898893775813428
chr11	128672300	128673300	-1.0082547581291863
chr11	128672400	128673400	-0.7681589198632804
chr11	128672500	128673500	-1.0305625313642528
chr11	128672600	128673600	-1.5912439913222822
chr11	128672700	128673700	-2.095265263972926
chr11	128672800	128673800	-1.9436405581392024
chr11	128672900	128673900	-2.064959401632608
chr11	128673000	128674000	-2.0435264010825516
chr11	128673100	128674100	-1.4249829175924469
chr11	128673200	128674200	-1.3948168588041074
chr11	128673300	128674300	-1.1892127238872172
chr11	128673400	128674400	-0.5350196115130161
chr11	128673500	128674500	-0.974001640831946
chr11	128673600	128674600	-0.4795360572302835
chr11	128673700	128674700	-0.4317282841661935
chr11	128673800	128674800	-1.02111096549967
chr11	128673900	128674900	-1.4156582713014878
chr11	128674000	128675000	-1.6001925378135184
chr11	128674100	128675100	-2.5379137865733283
chr11	128674200	128675200	-1.931436069763573
chr11	128674300	128675300	-1.923488367120049
chr11	128674400	128675400	-1.7897602890518385
chr11	128674500	128675500	-1.2816163042857176
chr11	128674600	128675600	-1.6806191164067692
chr11	128674700	128675700	-1.2686869825490572
chr11	128674800	128675800	-1.0731228877686148
chr11	128674900	128675900	-0.9304430004587614
chr11	128675000	128676000	-0.8824191697531415
chr11	128675100	128676100	-0.22341259393212887
chr11	128675200	128676200	-0.11797729129727964
chr11	128675300	128676300	-0.3607462243866948
chr11	128675400	128676400	-0.7333418885770414
chr11	128675500	128676500	-0.974716240397247
chr11	128675600	128676600	-1.0537044962703108
chr11	128675700	128676700	-0.8863921296450697
chr11	128675800	128676800	-0.6313611880079452
chr11	128675900	128676900	-1.034511947256399
chr11	128676000	128677000	-1.5983586669085728
chr11	128676100	128677100	-1.844040570312507
chr11	128676200	128677200	-1.6746002310904242
chr11	128676300	128677300	-1.4094167121829235
chr11	128676400	128677400	-1.0010816692537683
chr11	128676500	128677500	-0.4564802238583205
chr11	128676600	128677600	0.2376005292910578
chr11	128676700	128677700	0.03686137589117087
chr11	128676800	128677800	0.026613190240436558
chr11	128676900	128677900	0.8131901709571965
chr11	128677000	128678000	1.281559404953358
chr11	128677100	128678100	1.764447713938668
chr11	128677200	128678200	1.5812274173715999
chr11	128677300	128678300	1.4720623153869317
chr11	128677400	128678400	0.6816409778314833
chr11	128677500	128678500	-0.029408369819953505
chr11	128677600	128678600	-0.11495689312791067
chr11	128677700	128678700	0.16790959607227185
chr11	128677800	128678800	-0.1050197181242891
chr11	128677900	128678900	-0.04317422769155181
chr11	128678000	128679000	-0.2188069423276824
chr11	128678100	128679100	0.06845875654533813
chr11	128678200	128679200	-0.0472214100006143
chr11	128678300	128679300	-0.379050626301165
chr11	128678400	128679400	0.5952247039694571
chr11	128678500	128679500	0.5738486746808684
chr11	128678600	128679600	0.19000256435129173
chr11	128678700	128679700	-0.8180432669076552
chr11	128678800	128679800	-0.12099486943062054
chr11	128678900	128679900	-0.5562453115993087
chr11	128679000	128680000	-0.3222829198260795
chr11	128679100	128680100	-0.5598593357259354
chr11	128679200	128680200	-1.4116015694585091
chr11	128679300	128680300	-1.1253849528940645
chr11	128679400	128680400	-1.5626262492288976
chr11	128679500	128680500	-1.2793292405453671
chr11	128679600	128680600	-1.4273107276947379
chr11	128679700	128680700	-0.0576550794782705
chr11	128679800	128680800	-0.3548266759548068
chr11	128679900	128680900	-0.10769188147660508
chr11	128680000	128681000	0.2303666126770138
chr11	128680100	128681100	0.1921517858210755
chr11	128680200	128681200	1.2037515038894602
chr11	128680300	128681300	0.4960562980297059
chr11	128680400	128681400	0.19598932024279325
chr11	128680500	128681500	0.4441179477580933
chr11	128680600	128681600	0.7659589419442386
chr11	128680700	128681700	0.42602182671900657
chr11	128680800	128681800	-0.3348127050123892
chr11	128680900	128681900	-0.0618288332664103
chr11	128681000	128682000	0.13355032442683298
chr11	128681100	128682100	-0.018453402500999604
chr11	128681200	128682200	-0.3839723118438799
chr11	128681300	128682300	0.3424701152590429
chr11	128681400	128682400	0.8037555105068043
chr11	128681500	128682500	0.36426360373780897
chr11	128681600	128682600	0.3188982779229502
chr11	128681700	128682700	-0.30380245582530113
chr11	128681800	128682800	0.5034026084707588
chr11	128681900	128682900	0.005154582108208732
chr11	128682000	128683000	-0.11929449063574785
chr11	128682100	128683100	0.033392150723241816
chr11	128682200	128683200	-0.1083729401474208
chr11	128682300	128683300	-0.4358859406679345
chr11	128682400	128683400	-0.22917579153378884
chr11	128682500	128683500	0.8541969924485269
chr11	128682600	128683600	0.2324166202850613
chr11	128682700	128683700	0.9315445331605856
chr11	128682800	128683800	0.2654156569527391
chr11	128682900	128683900	0.4598471754268528
chr11	128683000	128684000	0.678374204848234
chr11	128683100	128684100	0.2738831413098034
chr11	128683200	128684200	0.3735583344293015
chr11	128684300	128685300	0.6592597256504592
chr11	128684400	128685400	0.335428177375775
chr11	128684500	128685500	0.5285912395533361
chr11	128684600	128685600	0.8105077294061841
chr11	128684700	128685700	0.9497721562870192
chr11	128685700	128686700	-0.920116120780304
chr11	128685800	128686800	-1.5493189108198588
chr11	128685900	128686900	-1.5099945996098891
chr11	128686000	128687000	-1.0685701827038132
chr11	128686100	128687100	-0.21680070637127627
chr11	128686200	128687200	-0.3395011871559925
chr11	128686300	128687300	-1.0390756029980366
chr11	128686400	128687400	-0.4541588590254131
chr11	128686500	128687500	0.31117324299551274
chr11	128686600	128687600	0.7719102323040603
chr11	128686700	128687700	0.4092402604196869
chr11	128686800	128687800	0.7476489908593458
chr11	128686900	128687900	0.6438432331952335
chr11	128687000	128688000	0.6828203118339561
chr11	128687100	128688100	0.10779278020378652
chr11	128687200	128688200	0.2569413353627067
chr11	128687300	128688300	1.2830286944667395
chr11	128687400	128688400	1.078129919474898
chr11	128687500	128688500	0.6400251074236926
chr11	128687600	128688600	0.05669052336450171
chr11	128687700	128688700	0.1949301715895716
chr11	128687800	128688800	0.25904186266351203
chr11	128687900	128688900	0.35322920262909363
chr11	128688000	128689000	-0.051327360712725645
chr11	128688100	128689100	-0.3144226033671805
chr11	128688200	128689200	-0.6311447190829088
chr11	128688300	128689300	-0.935731054004556
chr11	128688400	128689400	-1.5650814923830416
chr11	128688500	128689500	-2.2670305362939382
chr11	128688600	128689600	-1.7888200136954364
chr11	128688700	128689700	-1.375505732745818
chr11	128688800	128689800	-1.409900885504448
chr11	128688900	128689900	-0.9936518020973572
chr11	128689000	128690000	-0.48619895103064115
chr11	128689100	128690100	-0.01237618224842967
chr11	128689200	128690200	0.11856283159318612
chr11	128689300	128690300	0.2288835254414621
chr11	128689400	128690400	1.0419998322428077
chr11	128689500	128690500	2.110280276332952
chr11	128690100	128691100	2.0581266091778856
chr11	128690200	128691200	2.277219023036856
chr11	128690300	128691300	1.89396607455514
chr11	128690400	128691400	1.6872846012102414
chr11	128690500	128691500	1.2459454891386248
chr11	128690600	128691600	1.383337160659616
chr11	128690700	128691700	0.9636250027890072
chr11	128690800	128691800	0.8305398179809028
chr11	128690900	128691900	1.499011729623242
chr11	128691000	128692000	1.6178411983723842
chr11	128691100	128692100	1.6445358841003035
chr11	128691200	128692200	1.4711801618179725
chr11	128691300	128692300	1.6987761403269177
chr11	128691400	128692400	1.1804186483992378
chr11	128692500	128693500	3.361915026855633
chr11	128692600	128693600	3.739564629100728
chr11	128692700	128693700	3.7057270149157455
chr11	128692800	128693800	3.2540287741739737
chr11	128694500	128695500	2.3221880125091783
chr11	128694600	128695600	2.32325831217216
chr11	128694700	128695700	2.4413341120413032
chr11	128694800	128695800	2.7969659431444884
chr11	128694900	128695900	2.482399295686806
chr11	128695000	128696000	2.2129654487397956
chr11	128695100	128696100	2.010393782350285
chr11	128695200	128696200	1.715667617139324
chr11	128695300	128696300	2.0652803995232363
chr11	128695400	128696400	2.2702430487681937
chr11	128695500	128696500	2.1267189686186074
chr11	128695600	128696600	2.1199031237036388
chr11	128695700	128696700	1.6733184805033707
chr11	128695800	128696800	1.2081856391160175
chr11	128695900	128696900	1.5542935280877743
chr11	128696000	128697000	1.2658106682994101
chr11	128696100	128697100	0.9243666452184968
chr11	128696200	128697200	0.7823223322992603
chr11	128696300	128697300	0.5405325301694079
chr11	128696400	128697400	0.6484079737171042
chr11	128696500	128697500	1.2501791817843475
chr11	128696600	128697600	0.6379438224554255
chr11	128696700	128697700	1.1584267770081649
chr11	128696800	128697800	1.0267412633325603
chr11	128696900	128697900	0.3170703833473689
chr11	128697000	128698000	0.7465976262523405
chr11	128697100	128698100	0.8478240698401982
chr11	128697200	128698200	0.8332311602368884
chr11	128697300	128698300	-0.1918254877210007
chr11	128697400	128698400	0.2006598745776787
chr11	128697500	128698500	0.2027535525773317
chr11	128697600	128698600	0.9695170955767204
chr11	128697700	128698700	0.7874001096347891
chr11	128697800	128698800	1.2669112764870958
chr11	128697900	128698900	1.6159457057338675
chr11	128698000	128699000	1.21731260714159
chr11	128698100	128699100	1.117191495882189
chr11	128698200	128699200	1.3064833197210528
chr11	128698300	128699300	2.1494995046392043
chr11	128698400	128699400	1.0621213858028975
chr11	128698500	128699500	0.7119222344710283
chr11	128698600	128699600	0.2785639712979349
chr11	128698700	128699700	0.09815569514288584
chr11	128698800	128699800	-0.025571361267218227
chr11	128698900	128699900	0.01146291713282292
chr11	128699000	128700000	0.35422654864542535
chr11	128699100	128700100	0.7552696243639986
chr11	128699200	128700200	0.9717073443988754
chr11	128699300	128700300	0.9641125917164832
chr11	128699400	128700400	1.2489785293523556
chr11	128699500	128700500	1.3405586599093988
chr11	128699600	128700600	1.4672228020261624
chr11	128699700	128700700	1.4213171958753017
chr11	128699800	128700800	1.745585306385076
chr11	128699900	128700900	1.980029509434784
chr11	128700000	128701000	1.553527051707761
chr11	128700100	128701100	0.7646947245354154
chr11	128700200	128701200	0.8903220384007287
chr11	128700300	128701300	0.8829762308446696
chr11	128700400	128701400	1.3452280945931203
chr11	128700500	128701500	1.3536737938652306
chr11	128700600	128701600	0.9619772453208554
chr11	128700700	128701700	0.9766589639329504
chr11	128700800	128701800	0.7143508171134371
chr11	128700900	128701900	0.29999965587450633
chr11	128701000	128702000	0.4706211128308107
chr11	128701100	128702100	1.027700759060699
chr11	128701200	128702200	0.6664954609030543
chr11	128701300	128702300	0.6159947246894686
chr11	128701400	128702400	0.2144244859608448
chr11	128701500	128702500	-0.20159195050083306
chr11	128703900	128704900	0.7901979886415846
chr11	128704000	128705000	0.19306268638184604
chr11	128704100	128705100	0.4822521095290341
chr11	128704200	128705200	0.8402759549826269
chr11	128704300	128705300	1.3009264274940415
chr11	128704400	128705400	1.1597969204648533
chr11	128704500	128705500	1.0830825095416643
chr11	128704600	128705600	0.2495686010885408
chr11	128704700	128705700	0.4666271093542148
chr11	128704800	128705800	0.4077376099062205
chr11	128704900	128705900	1.1597464740750596
chr11	128705000	128706000	1.5733085715810229
chr11	128705100	128706100	1.9902181535321242
chr11	128705200	128706200	2.0123751042286577
chr11	128705300	128706300	2.2506759938341205
chr11	128705400	128706400	2.6777328441792645
chr11	128705500	128706500	2.8528287845222016
chr11	128705600	128706600	2.678370459109096
chr11	128705700	128706700	2.0489334433241715
chr11	128705800	128706800	1.7552339732322877
chr11	128705900	128706900	1.4665791832237691
chr11	128706000	128707000	1.0146657734861413
chr11	128706100	128707100	0.2405773896302383
chr11	128706200	128707200	-0.12446937510716585
chr11	128706300	128707300	-0.2338176743129663
chr11	128706400	128707400	-0.6961769485082363
chr11	128706500	128707500	-0.8512311661916058
chr11	128706600	128707600	-0.8575214825530063
chr11	128706700	128707700	-0.32883691130107284
chr11	128706800	128707800	-0.18039691082143608
chr11	128706900	128707900	-0.5207913478660222
chr11	128707000	128708000	-0.36098489966349423
chr11	128707100	128708100	-0.04881364245697313
chr11	128707200	128708200	0.15370185629800456
chr11	128707300	128708300	-0.06328303430944639
chr11	128707400	128708400	0.4239475110138602
chr11	128707500	128708500	1.1813976411261884
chr11	128707600	128708600	1.6270612754695146
chr11	128707700	128708700	1.1516112877060989
chr11	128707800	128708800	0.5506302995246868
chr11	128707900	128708900	0.747298931902682
chr11	128708000	128709000	1.1025095304760335
chr11	128708100	128709100	1.1334979220568913
chr11	128708200	128709200	0.9762468947767564
chr11	128708300	128709300	0.6026736615276032
chr11	128708400	128709400	0.3858084626105007
chr11	128708500	128709500	0.04743614362166346
chr11	128708600	128709600	0.08840736985665094
chr11	128708700	128709700	0.2715583288702574
chr11	128708800	128709800	0.7062385242510609
chr11	128708900	128709900	0.9085604863806014
chr11	128709000	128710000	0.47697461091756804
chr11	128709100	128710100	0.04779304121790664
chr11	128709200	128710200	0.16691475696359998
chr11	128709300	128710300	0.1653256526932511
chr11	128709400	128710400	-0.02793420175079556
chr11	128709500	128710500	-0.14257033440971914
chr11	128709600	128710600	0.007418885876086335
chr11	128709700	128710700	0.015009390881671424
chr11	128709800	128710800	0.18519165439724708
chr11	128709900	128710900	-0.009960585002746129
chr11	128710000	128711000	0.4066958740664996
chr11	128710100	128711100	0.8806520262474559
chr11	128710200	128711200	1.3097777482242878
chr11	128710300	128711300	1.4888704543367108
chr11	128710400	128711400	1.6303640502127394
chr11	128710500	128711500	1.5794627905638248
chr11	128710600	128711600	1.1690408820698983
chr11	128710700	128711700	1.0826100073335538
chr11	128710800	128711800	0.8076432558390241
chr11	128710900	128711900	1.3599848059664208
chr11	128711000	128712000	1.1166559559064566
chr11	128711100	128712100	1.133695323666417
chr11	128711200	128712200	0.9755135240630388
chr11	128711300	128712300	0.8241893194408162
chr11	128711400	128712400	1.3817542873313398
chr11	128711500	128712500	1.2755099352266872
chr11	128711600	128712600	1.5019450818666815
chr11	128711700	128712700	1.834558400950725
chr11	128711800	128712800	1.8107681375656688
chr11	128711900	128712900	1.9530360560711733
chr11	128712000	128713000	2.175288737010821
chr11	128712100	128713100	1.8399106781970385
chr11	128712200	128713200	1.4938618130410504
chr11	128712300	128713300	1.4761393027414056
chr11	128712400	128713400	0.7009931491685832
chr11	128712500	128713500	0.5900922988224704
chr11	128712600	128713600	0.5566522832995452
chr11	128712700	128713700	0.3506808878291889
chr11	128712800	128713800	0.06392148079049445
chr11	128712900	128713900	-0.3021871737565362
chr11	128713000	128714000	-0.06942608617074443
chr11	128713100	128714100	-0.20395536346017376
chr11	128713200	128714200	-0.1786808937981677
chr11	128713700	128714700	0.4507577563209753
chr11	128714800	128715800	1.7312242011822196
chr11	128714900	128715900	1.5843489923809917
chr11	128715000	128716000	1.6185269583221575
chr11	128715100	128716100	1.2756393131719546
chr11	128715200	128716200	0.354396114916026
chr11	128715300	128716300	0.14651096583518142
chr11	128715400	128716400	0.2320320845277297
chr11	128715500	128716500	0.8072774654945554
chr11	128715600	128716600	0.6093937638861081
chr11	128715700	128716700	0.5661841285334174
chr11	128715800	128716800	1.0866945024425267
chr11	128715900	128716900	1.37763621704609
chr11	128716000	128717000	0.9423664996834991
chr11	128716100	128717100	1.6465627950597856
chr11	128716200	128717200	2.1555566324227047
chr11	128716300	128717300	3.0795549551243773
chr11	128716400	128717400	3.064849773735067
chr11	128716500	128717500	3.160308391358064
chr11	128716600	128717600	2.646998620156424
chr11	128716700	128717700	3.1293200681853177
chr11	128716800	128717800	2.8284794097800865
chr11	128716900	128717900	2.689789641488992
chr11	128717000	128718000	3.095518059667105
chr11	128717100	128718100	2.4675966674728547
chr11	128717200	128718200	2.280904856736288
chr11	128717300	128718300	1.7827501103111243
chr11	128717400	128718400	1.669021091817921
chr11	128717500	128718500	1.8663535872286072
chr11	128717600	128718600	2.397851214140412
chr11	128717700	128718700	1.7187487257960523
chr11	128717800	128718800	2.0393244623758213
chr11	128717900	128718900	2.0728302812391792
chr11	128718000	128719000	2.2074432800053803
chr11	128718100	128719100	2.5026260263607285
chr11	128718200	128719200	2.369452363994375
chr11	128718300	128719300	2.5511011768827503
chr11	128718400	128719400	2.9511103190314865
chr11	128718500	128719500	2.2888716916076346
chr11	128718600	128719600	2.5014659692288306
chr11	128718700	128719700	2.2554451665112483
chr11	128718800	128719800	2.8663190377737804
chr11	128718900	128719900	3.1878088570007583
chr11	128719000	128720000	2.986105100846115
chr11	128719100	128720100	2.780244755477822
chr11	128719200	128720200	3.004515859259072
chr11	128719300	128720300	3.039487246635157
chr11	128719400	128720400	2.8964947782908426
chr11	128719500	128720500	2.5888089970790933
chr11	128719600	128720600	2.1394444814381406
chr11	128719700	128720700	2.343654489729908
chr11	128719800	128720800	1.9202668253334296
chr11	128719900	128720900	1.454600677437239
chr11	128720000	128721000	1.4772682000580906
chr11	128720100	128721100	1.7749063891707433
chr11	128720200	128721200	1.732260808296909
chr11	128720300	128721300	1.6242604449951767
chr11	128720400	128721400	1.681674099148661
chr11	128720500	128721500	1.9389247890728007
chr11	128720600	128721600	1.8562699460981025
chr11	128720700	128721700	1.7027580807206313
chr11	128720800	128721800	1.6554237701786385
chr11	128720900	128721900	1.85226156671282
chr11	128721000	128722000	1.6162058131933146
chr11	128721100	128722100	1.6006657208529025
chr11	128721200	128722200	1.6344631121755615
chr11	128721300	128722300	1.66964564340899
chr11	128721400	128722400	1.4156783784113456
chr11	128721500	128722500	1.595483519094657
chr11	128721600	128722600	1.6819803114795278
chr11	128721700	128722700	1.7018004092386645
chr11	128721800	128722800	1.6633233140585255
chr11	128721900	128722900	1.4008165677690547
chr11	128722000	128723000	2.144057763917144
chr11	128722100	128723100	1.812631916356892
chr11	128722200	128723200	1.5181968290956094
chr11	128722300	128723300	0.7768332381325336
chr11	128722400	128723400	1.3314326948123492
chr11	128722500	128723500	0.8453144701137696
chr11	128722600	128723600	0.8211188024055661
chr11	128722700	128723700	1.01829559097038
chr11	128722800	128723800	0.532118433923475
chr11	128722900	128723900	0.5987729827509295
chr11	128724000	128725000	1.770946850934972
chr11	128724100	128725100	1.8120189792294417
chr11	128724200	128725200	1.723025597170479
chr11	128724300	128725300	1.8733180154078632
chr11	128724400	128725400	1.8953306440605369
chr11	128724500	128725500	2.73949169474446
chr11	128724600	128725600	2.067355752639238
chr11	128725000	128726000	2.059400803023339
chr11	128725100	128726100	2.227819777900357
chr11	128725200	128726200	1.8824164917504784
chr11	128725300	128726300	2.53712811239652
chr11	128725400	128726400	2.7190922043905013
chr11	128725500	128726500	2.574640139205337
chr11	128728300	128729300	1.2502662827358584
chr11	128728400	128729400	1.9316319865013882
chr11	128728500	128729500	1.9263180254951395
chr11	128728600	128729600	2.154612450043488
chr11	128728700	128729700	2.6026349001434466
chr11	128728800	128729800	2.356967446825665
chr11	128728900	128729900	2.713997411925695
chr11	128729000	128730000	2.781450051527428
chr11	128729100	128730100	2.4934077808662067
chr11	128729200	128730200	2.2932496926293293
chr11	128729300	128730300	2.783493250464199
chr11	128729400	128730400	2.5276363948745164
chr11	128729500	128730500	2.485485078153331
chr11	128729600	128730600	2.350987113725144
chr11	128729700	128730700	1.945072041624416
chr11	128729800	128730800	2.483640945952645
chr11	128729900	128730900	2.0957096026221183
chr11	128731500	128732500	2.771396874233938
chr11	128731600	128732600	2.7317953809148845
chr11	128731700	128732700	2.4863813031734665
chr11	128731800	128732800	2.5940561315933874
chr11	128731900	128732900	2.3350636266269977
chr11	128732000	128733000	2.0529656719147202
chr11	128732100	128733100	1.0941990169347628
chr11	128732200	128733200	0.7481649755263021
chr11	128732300	128733300	2.410069710840774
chr11	128732400	128733400	2.2524053980561223
chr11	128732500	128733500	2.1583717402459484
chr11	128732600	128733600	1.8349552025720632
chr11	128732700	128733700	2.156187149007867
chr11	128732800	128733800	1.9865442809163736
chr11	128732900	128733900	2.2942727993432626
chr11	128733000	128734000	2.2777970675034713
chr11	128733100	128734100	2.5701150928972263
chr11	128733200	128734200	2.7268933419217563
chr11	128733300	128734300	1.9794096077475118
chr11	128733400	128734400	1.685735004609629
chr11	128733500	128734500	1.973516829630751
chr11	128733600	128734600	2.4926188524668835
chr11	128733700	128734700	2.2650202825352364
chr11	128733800	128734800	2.8956749796104835
chr11	128733900	128734900	3.410107098278955
chr11	128734000	128735000	3.664648848098983
chr11	128734100	128735100	3.3703172040954605
chr11	128734200	128735200	3.2524932536693836
chr11	128734300	128735300	3.1614616280162147
chr11	128734400	128735400	3.0140215459356394
chr11	128734500	128735500	2.925318267669514
chr11	128734600	128735600	2.9831950279827337
chr11	128734700	128735700	3.1846057528551803
chr11	128734800	128735800	2.8132198281669654
chr11	128734900	128735900	2.0351508984877693
chr11	128735000	128736000	1.8438541012848924
chr11	128735100	128736100	1.6587190316254428
chr11	128736200	128737200	-0.5067320826009586
chr11	128736300	128737300	-0.7612933679257154
chr11	128736400	128737400	-0.2870495667830596
chr11	128736500	128737500	0.2569386099781791
chr11	128736600	128737600	-0.10455551130240023
chr11	128736700	128737700	-0.08707686487422772
chr11	128736800	128737800	-0.4365035321756952
chr11	128736900	128737900	-0.6144935744104852
chr11	128737000	128738000	0.2722247724344382
chr11	128737100	128738100	0.5213569635594419
chr11	128737200	128738200	1.0118715914314351
chr11	128737300	128738300	0.9364455756872606
chr11	128737400	128738400	0.1892126682823113
chr11	128737500	128738500	0.3830232224813132
chr11	128737600	128738600	0.9539276511655824
chr11	128737700	128738700	0.7074651024732861
chr11	128737800	128738800	1.15617780782306
chr11	128737900	128738900	1.1660118757245843
chr11	128738000	128739000	1.082473276150711
chr11	128738100	128739100	0.9907672595714214
chr11	128738200	128739200	0.16274056628174716
chr11	128738300	128739300	0.3734480033398041
chr11	128738400	128739400	0.9692086214711232
chr11	128738500	128739500	0.7970046462683675
chr11	128738600	128739600	0.22381756587403864
chr11	128738700	128739700	0.048045272624851004
chr11	128738800	128739800	0.019576474978735485
chr11	128738900	128739900	0.3194857920711026
chr11	128739000	128740000	0.6566703651246864
chr11	128739100	128740100	1.5287138331709038
chr11	128739200	128740200	1.8296841054234176
chr11	128739300	128740300	1.8317308272770207
chr11	128739400	128740400	1.7384063066373925
chr11	128739500	128740500	1.6283677424203016
chr11	128739600	128740600	1.988929254883112
chr11	128739700	128740700	2.313215901512762
chr11	128739800	128740800	2.508529268889432
chr11	128739900	128740900	2.8551171303321867
chr11	128740000	128741000	2.3954909944925893
chr11	128740100	128741100	2.612505157604818
chr11	128740200	128741200	2.168495248524426
chr11	128740300	128741300	2.014929367694988
chr11	128740400	128741400	1.5223540431741016
chr11	128740500	128741500	1.4753290843008418
chr11	128740600	128741600	1.4982898831808218
chr11	128740700	128741700	1.3009826822040942
chr11	128740800	128741800	1.35395402679412
chr11	128740900	128741900	0.3424622750877615
chr11	128741000	128742000	0.24305662442918508
chr11	128741100	128742100	-0.8813930787514482
chr11	128741200	128742200	-0.3259995746923595
chr11	128741300	128742300	-0.2797409020492213
chr11	128741400	128742400	0.6980498181334515
chr11	128741500	128742500	0.2531280149367248
chr11	128741600	128742600	0.09360193161827417
chr11	128741700	128742700	0.2346702739201019
chr11	128741800	128742800	-0.08777150763317816
chr11	128741900	128742900	0.058520999020070165
chr11	128742000	128743000	-0.017879695210681595
chr11	128742100	128743100	-0.07431179872182282
chr11	128742200	128743200	-0.6320453907601064
chr11	128742300	128743300	-0.66383928274331
chr11	128742400	128743400	-1.0433213657707452
chr11	128742500	128743500	-0.4817054001058736
chr11	128742600	128743600	-0.2755015131894697
chr11	128742700	128743700	-0.5040409083112971
chr11	128742800	128743800	-0.028365432704333036
chr11	128742900	128743900	0.7247884956721349
chr11	128743000	128744000	1.3003083231499937
chr11	128743100	128744100	1.8636954379798016
chr11	128743200	128744200	2.154530147954856
chr11	128743300	128744300	2.6832254654094365
chr11	128743400	128744400	2.4785630160687777
chr11	128743500	128744500	2.7126465107236246
chr11	128743600	128744600	2.5026430090780734
chr11	128743700	128744700	2.5626119847703164
chr11	128743800	128744800	1.8957446180991409
chr11	128743900	128744900	1.319104156689752
chr11	128744000	128745000	0.7065126307042168
chr11	128744100	128745100	-0.06427344483863992
chr11	128744200	128745200	-0.2404987859638859
chr11	128744300	128745300	-0.6949355120456332
chr11	128744400	128745400	-0.2780202026684887
chr11	128744500	128745500	-0.3751097488458275
chr11	128744600	128745600	-0.17804966974058506
chr11	128744700	128745700	-0.5688537860265144
chr11	128744800	128745800	-0.5004532998325828
chr11	128744900	128745900	-0.5620695095561506
chr11	128745000	128746000	-0.03829325668931715
chr11	128745100	128746100	0.4037756201641209
chr11	128745200	128746200	0.7303510642935684
chr11	128745300	128746300	0.6062233243628631
chr11	128745400	128746400	0.39716300761333423
chr11	128745500	128746500	0.20855058882019986
chr11	128745600	128746600	0.26524167591132364
chr11	128745700	128746700	0.967586349268807
chr11	128745800	128746800	1.6988067235020496
chr11	128745900	128746900	1.3264275843952829
chr11	128746000	128747000	0.6359216811583875
chr11	128746100	128747100	1.1419826237555692
chr11	128746200	128747200	0.8835944771168334
chr11	128746300	128747300	1.41704528916062
chr11	128746400	128747400	1.4125872573132536
chr11	128746500	128747500	1.4699168683909352
chr11	128746600	128747600	1.3323430140806547
chr11	128746700	128747700	0.955426022320698
chr11	128746800	128747800	0.1866333246010725
chr11	128746900	128747900	0.6114191288373905
chr11	128747000	128748000	0.846772580241881
chr11	128747100	128748100	0.6685054226543067
chr11	128747200	128748200	0.8932427723236142
chr11	128747300	128748300	0.3084066610419582
chr11	128747400	128748400	0.5214079134816081
chr11	128747500	128748500	0.4606475078262372
chr11	128747600	128748600	0.41068951155411576
chr11	128747700	128748700	0.4931670372750013
chr11	128747800	128748800	0.7118184730887004
chr11	128747900	128748900	1.337613575134208
chr11	128748000	128749000	1.056743752705113
chr11	128748100	128749100	0.6679853873615507
chr11	128748200	128749200	0.2627028483120948
chr11	128748300	128749300	0.7097361733493438
chr11	128748400	128749400	0.3691799797932796
chr11	128748500	128749500	0.3569636478128653
chr11	128748600	128749600	0.7720248778682377
chr11	128748700	128749700	0.7254829750322247
chr11	128748800	128749800	0.7923362171937062
chr11	128748900	128749900	0.3208000441396692
chr11	128749000	128750000	0.6680052606144568
chr11	128749100	128750100	0.7932770104921911
chr11	128749200	128750200	1.0425602311813904
chr11	128750100	128751100	0.9122776786319982
chr11	128750200	128751200	0.829456364514793
chr11	128750300	128751300	0.2626540601878837
chr11	128750400	128751400	0.09170894136929436
chr11	128750500	128751500	0.6047778512125558
chr11	128750600	128751600	0.9179865231810768
chr11	128750700	128751700	0.5822909557182897
chr11	128750800	128751800	0.6804436600513571
chr11	128751800	128752800	-1.1386925518119435
chr11	128751900	128752900	-0.5309283271483903
chr11	128752000	128753000	-1.008249992238931
chr11	128752100	128753100	-1.831790560460244
chr11	128752200	128753200	-1.87642418222308
chr11	128752300	128753300	-1.8429563460789091
chr11	128752400	128753400	-1.047303325258875
chr11	128752500	128753500	-1.032324544612978
chr11	128752600	128753600	-0.8289243916949671
chr11	128752700	128753700	-1.4869596844477901
chr11	128752800	128753800	-0.6001327218206213
chr11	128752900	128753900	-0.08138078195672438
chr11	128753000	128754000	-0.07064401391737506
chr11	128753100	128754100	0.720229288632555
chr11	128753200	128754200	0.5587752280081982
chr11	128753300	128754300	1.3363520867536554
chr11	128753400	128754400	1.4531104693700814
chr11	128753500	128754500	1.6716445732147522
chr11	128753600	128754600	1.5415258404525405
chr11	128753700	128754700	2.572415233301105
chr11	128753800	128754800	2.7710501602044944
chr11	128753900	128754900	2.382043694537013
chr11	128754000	128755000	2.585599745055505
chr11	128754100	128755100	2.096965068585458
chr11	128754200	128755200	1.4205475065002475
chr11	128754300	128755300	1.6035220887639912
chr11	128754400	128755400	0.9884477743961172
chr11	128754500	128755500	0.8173865377500307
chr11	128754600	128755600	0.8082918864140367
chr11	128754700	128755700	0.7300597890118773
chr11	128754800	128755800	0.9014432517925404
chr11	128754900	128755900	0.8946700549710449
chr11	128755000	128756000	0.7804168624715504
chr11	128755100	128756100	0.7140019883342532
chr11	128755200	128756200	1.0355177039815382
chr11	128755300	128756300	0.6270502843389031
chr11	128755400	128756400	0.9820775751093016
chr11	128755500	128756500	0.9486279598638898
chr11	128755600	128756600	0.6872732622176789
chr11	128755700	128756700	0.8735875513921537
chr11	128755800	128756800	0.8566391246017322
chr11	128755900	128756900	0.5514749496244213
chr11	128756000	128757000	0.9565208776061566
chr11	128756100	128757100	1.4415876302147053
chr11	128756200	128757200	1.6184378000967583
chr11	128756300	128757300	1.3739378001568927
chr11	128756400	128757400	1.3697844087549222
chr11	128756500	128757500	1.3684959336995404
chr11	128756600	128757600	1.5392038560274817
chr11	128756700	128757700	1.1881407962950064
chr11	128756800	128757800	1.420258955195606
chr11	128756900	128757900	1.8580878957062616
chr11	128757000	128758000	2.280765367646184
chr11	128757100	128758100	2.297647582312763
chr11	128757200	128758200	3.0730881172043167
chr11	128757300	128758300	3.785617061888849
chr11	128757400	128758400	4.026059770189682
chr11	128757500	128758500	3.93208803889183
chr11	128757600	128758600	4.257444558937347
chr11	128757700	128758700	4.233133278574224
chr11	128757800	128758800	3.8855883122946233
chr11	128757900	128758900	3.8483740788535865
chr11	128758000	128759000	3.263638730456683
chr11	128758100	128759100	2.6586065976401976
chr11	128759300	128760300	0.2442530167274601
chr11	128759400	128760400	0.2737380584124637
chr11	128759500	128760500	0.2988363395912477
chr11	128760600	128761600	2.6077339385491167
chr11	128760700	128761700	2.7568956743444994
chr11	128760800	128761800	3.16569626813372
chr11	128760900	128761900	3.4986513611437124
chr11	128761000	128762000	3.708592877752617
chr11	128761100	128762100	4.0010859834265515
chr11	128761200	128762200	3.852375985363913
chr11	128761300	128762300	2.8367852390517365
chr11	128761400	128762400	2.1610698955210257
chr11	128761500	128762500	2.1672709341466656
chr11	128761600	128762600	1.6213573039603937
chr11	128761700	128762700	1.7002880114286345
chr11	128761800	128762800	1.3093452963767422
chr11	128761900	128762900	0.8559675803840321
chr11	128762000	128763000	1.2183326413333573
chr11	128762100	128763100	0.4489565062867736
chr11	128762200	128763200	0.03712470786637265
chr11	128762300	128763300	0.31313925691568817
chr11	128762400	128763400	0.5837735295409681
chr11	128762500	128763500	0.5661277980470376
chr11	128762600	128763600	0.6643178854487429
chr11	128762700	128763700	0.6861451672475566
chr11	128762800	128763800	0.5742046308332018
chr11	128764200	128765200	2.615099966910193
chr11	128764300	128765300	3.460524136741523
chr11	128764400	128765400	4.070928259278055
chr11	128764500	128765500	4.309843672384104
chr11	128764600	128765600	4.481877994993228
chr11	128764700	128765700	4.499776195553791
chr11	128764800	128765800	4.368115728514557
chr11	128764900	128765900	4.583551675083423
chr11	128765000	128766000	3.554816192775637
chr11	128765100	128766100	3.345365791917128
chr11	128765200	128766200	3.2431546033343324
chr11	128765300	128766300	2.7750973341053227
chr11	128765400	128766400	2.0729091923497465
chr11	128765500	128766500	1.834465717698449
chr11	128765600	128766600	2.047909258367239
chr11	128765700	128766700	2.316528270687024
chr11	128765800	128766800	3.2456384652368486
chr11	128765900	128766900	2.811641297801112
chr11	128766000	128767000	2.8623569727309572
chr11	128766100	128767100	3.3639463432916363
chr11	128766200	128767200	3.4614402394826573
chr11	128766300	128767300	3.2104292244881405
chr11	128766400	128767400	2.6992370917778805
chr11	128766500	128767500	3.020845803582465
chr11	128766600	128767600	2.8934893492182336
chr11	128766700	128767700	2.9565000045656604
chr11	128766800	128767800	2.582784220552953
chr11	128766900	128767900	2.3805400869151394
chr11	128767000	128768000	2.0311504333364905
chr11	128767100	128768100	1.8939124146785409
chr11	128767200	128768200	2.031730270717973
chr11	128767300	128768300	2.7705786573116384
chr11	128767400	128768400	3.233720148998927
chr11	128767500	128768500	2.8439392974249387
chr11	128767600	128768600	2.780083655944708
chr11	128768700	128769700	1.6343795358240572
chr11	128768800	128769800	0.38725794144263626
chr11	128768900	128769900	0.44179026584091297
chr11	128769000	128770000	0.31582934951084524
chr11	128769100	128770100	0.3651921878426319
chr11	128769200	128770200	0.2892800364087655
chr11	128769300	128770300	0.02456536184223348
chr11	128769400	128770400	-0.12058144755444253
chr11	128769500	128770500	-0.4698770538670233
chr11	128771000	128772000	2.1177020973866223
chr11	128771100	128772100	2.5521331996008496
chr11	128771200	128772200	2.433530278265068
chr11	128771300	128772300	2.595939416531725
chr11	128771400	128772400	2.4780916305738496
chr11	128771500	128772500	2.7819509501617863
chr11	128771600	128772600	2.954576539660122
chr11	128771700	128772700	2.426217404089382
chr11	128771800	128772800	2.496867597344668
chr11	128771900	128772900	2.418285278872548
chr11	128772000	128773000	2.585922425109483
chr11	128772100	128773100	2.3053231920629
chr11	128772200	128773200	2.4354557296086625
chr11	128772300	128773300	2.233141553810023
chr11	128772400	128773400	2.116262483073732
chr11	128772500	128773500	1.6275932938865894
chr11	128772600	128773600	1.3523020960475345
chr11	128772700	128773700	2.028414115074768
chr11	128773600	128774600	0.6768146724880442
chr11	128773700	128774700	0.28003670411736803
chr11	128773800	128774800	0.8792103095976861
chr11	128773900	128774900	1.2671844289044598
chr11	128774000	128775000	1.3519649273221692
chr11	128774100	128775100	1.1131221791061705
chr11	128774200	128775200	1.5983247935910587
chr11	128774300	128775300	2.185404061235129
chr11	128774400	128775400	2.08371621882666
chr11	128774500	128775500	2.0178776983450577
chr11	128774600	128775600	1.5037171107537113
chr11	128774700	128775700	2.121659159465385
chr11	128774800	128775800	0.9557019662057732
chr11	128774900	128775900	0.7856273903007446
chr11	128775000	128776000	0.8463053473638701
chr11	128775100	128776100	1.0750734688210877
chr11	128775200	128776200	1.2947445977757988
chr11	128775300	128776300	0.5065336789629549
chr11	128775400	128776400	0.4769521485216157
chr11	128775500	128776500	0.4576024529824368
chr11	128775600	128776600	0.3269040830041466
chr11	128775700	128776700	0.12994918490242038
chr11	128775800	128776800	0.7815717582800584
chr11	128775900	128776900	0.9872318683194776
chr11	128776000	128777000	1.270393919115648
chr11	128776100	128777100	2.294479395781356
chr11	128776200	128777200	2.342685837638734
chr11	128776300	128777300	2.597324750571117
chr11	128776400	128777400	2.8654808260438838
chr11	128776500	128777500	3.2511072034094335
chr11	128776600	128777600	3.6431128897040175
chr11	128776700	128777700	4.2172532024200615
chr11	128776800	128777800	3.9921789927041176
chr11	128776900	128777900	3.762806586320159
chr11	128777500	128778500	2.0769053506962667
chr11	128777600	128778600	1.962884259102168
chr11	128777700	128778700	2.2467004428956483
chr11	128777800	128778800	2.1225623999372405
chr11	128777900	128778900	1.9353660694085937
chr11	128778000	128779000	1.7662619586471489
chr11	128778100	128779100	1.7410271931310135
chr11	128778200	128779200	1.1692658231522166
chr11	128778300	128779300	1.0152120258463195
chr11	128778400	128779400	1.0867096713140134
chr11	128778500	128779500	0.9054241444478268
chr11	128780500	128781500	-0.4821187871180672
chr11	128780600	128781600	0.09629924343400373
chr11	128780700	128781700	0.33259753347947074
chr11	128780800	128781800	0.6920419152383905
chr11	128780900	128781900	0.2849426378761461
chr11	128781000	128782000	0.4590006545163616
chr11	128781100	128782100	0.6417143889434254
chr11	128781200	128782200	0.7897849953752637
chr11	128781300	128782300	0.6572859269524687
chr11	128781400	128782400	0.6507168749090836
chr11	128781500	128782500	1.620708751924839
chr11	128781600	128782600	0.9029416438426836
chr11	128781700	128782700	0.4812192569390366
chr11	128781800	128782800	0.08121855773303195
chr11	128781900	128782900	0.6913273336476138
chr11	128782000	128783000	0.7824351090805665
chr11	128782100	128783100	1.0505719528797537
chr11	128782200	128783200	1.0835642959874603
chr11	128782300	128783300	0.8662198095990867
chr11	128782400	128783400	1.0709652978088275
chr11	128782500	128783500	0.3737078019842251
chr11	128782600	128783600	0.7083636361545294
chr11	128782700	128783700	0.7035777691212989
chr11	128782800	128783800	0.6957395982493503
chr11	128782900	128783900	-0.21082832491911013
chr11	128783000	128784000	-0.3926163132197615
chr11	128783100	128784100	-0.6841903270767522
chr11	128783200	128784200	-0.9780593023583424
chr11	128783300	128784300	-0.3827466709950469
chr11	128783400	128784400	0.0280011320769532
chr11	128783500	128784500	0.0713102027228572
chr11	128783600	128784600	0.5531279306130051
chr11	128783700	128784700	0.5126730918009418
chr11	128783800	128784800	0.4242793547934111
chr11	128783900	128784900	1.3891094905420205
chr11	128784000	128785000	1.0597494424803673
chr11	128784100	128785100	1.1387506887439465
chr11	128784200	128785200	1.213518691408
chr11	128784300	128785300	1.2168840562928167
chr11	128784400	128785400	1.1505171336790796
chr11	128784500	128785500	1.6937808510939458
chr11	128784600	128785600	1.3615495291698727
chr11	128784700	128785700	1.650844864122181
chr11	128784800	128785800	1.9817955010842223
chr11	128784900	128785900	1.8017832229529145
chr11	128785000	128786000	2.3387525928830923
chr11	128785100	128786100	2.2448660596689343
chr11	128785200	128786200	2.4808890676193966
chr11	128785300	128786300	1.9086841297602999
chr11	128785400	128786400	1.5848261210792538
chr11	128785500	128786500	1.0624473112591646
chr11	128785600	128786600	0.6836225141893149
chr11	128785700	128786700	0.9242091521085121
chr11	128785800	128786800	0.7020594415371524
chr11	128785900	128786900	0.8493948566242863
chr11	128786000	128787000	0.5703530302773906
chr11	128786100	128787100	1.0942961274082228
chr11	128786200	128787200	1.1327673812837358
chr11	128786300	128787300	1.2109450889268842
chr11	128786400	128787400	0.9495611031937904
chr11	128786500	128787500	1.0642733790098478
chr11	128786600	128787600	1.2498557566362107
chr11	128786700	128787700	0.857926736264108
chr11	128786800	128787800	0.6960097498974188
chr11	128786900	128787900	0.6858579374867931
chr11	128787000	128788000	1.2499572169117963
chr11	128787100	128788100	1.1240061537974388
chr11	128787200	128788200	1.3074542838318777
chr11	128787300	128788300	1.4976959332944015
chr11	128787400	128788400	1.448921079349905
chr11	128787500	128788500	1.1250972194450684
chr11	128787600	128788600	0.7751868860960309
chr11	128787700	128788700	0.6405589051080084
chr11	128787800	128788800	1.6064879315786884
chr11	128787900	128788900	1.1890250113374992
chr11	128788000	128789000	0.5562440369552316
chr11	128788100	128789100	0.9168711412431352
chr11	128788200	128789200	0.8523052620966376
chr11	128788300	128789300	1.1665915411538337
chr11	128788400	128789400	2.0360115762317257
chr11	128788500	128789500	1.6685218599047105
chr11	128788600	128789600	1.9920056437305984
chr11	128788700	128789700	2.016045115606288
chr11	128788800	128789800	1.7925496995823684
chr11	128788900	128789900	1.7476131089268878
chr11	128789000	128790000	2.575693410144986
chr11	128789100	128790100	2.7069747620539224
chr11	128789200	128790200	2.2775474806637943
chr11	128790300	128791300	2.6159081713907817
chr11	128790400	128791400	2.55982782487533
chr11	128790500	128791500	2.2150489029908043
chr11	128790600	128791600	2.740046948355555
chr11	128790700	128791700	1.7192557122520504
chr11	128790800	128791800	1.9758093578662024
chr11	128790900	128791900	2.0403157241297367
chr11	128791000	128792000	2.4566940972103817
chr11	128791100	128792100	2.5581593006572287
chr11	128791200	128792200	2.3455416244013287
chr11	128791300	128792300	2.617238794048558
chr11	128791400	128792400	2.1640728914966854
chr11	128791500	128792500	1.9982875937596387
chr11	128791600	128792600	1.2822492772496976
chr11	128791700	128792700	1.4483635697646684
chr11	128791800	128792800	1.3704424364113743
chr11	128791900	128792900	1.3478177684023565
chr11	128792000	128793000	0.2179646666337122
chr11	128792100	128793100	0.5063036940469483
chr11	128792200	128793200	0.6558855687828776
chr11	128792300	128793300	1.0255378698587263
chr11	128792400	128793400	1.622790719910661
chr11	128792500	128793500	1.1105695043131991
chr11	128792600	128793600	0.8935182357345177
chr11	128792700	128793700	1.2178627962617363
chr11	128792800	128793800	0.5404617873021209
chr11	128792900	128793900	0.3339380239366181
chr11	128793000	128794000	1.5297304122828637
chr11	128793100	128794100	1.2790074184751408
chr11	128793200	128794200	1.3567465901505338
chr11	128793300	128794300	0.6851239221303351
chr11	128793400	128794400	0.03984767130960341
chr11	128793500	128794500	0.335021208433448
chr11	128793600	128794600	0.5637491716203554
chr11	128793700	128794700	0.1454132218655851
chr11	128793800	128794800	0.6379635833466465
chr11	128793900	128794900	1.1111200557517351
chr11	128794000	128795000	0.2227299801573114
chr11	128794100	128795100	-0.3450210242000198
chr11	128794200	128795200	-0.2603473858889803
chr11	128794300	128795300	0.2501369883750924
chr11	128794400	128795400	0.3401007501405286
chr11	128794500	128795500	0.08672301124436721
chr11	128794600	128795600	0.21259309725082
chr11	128794700	128795700	0.8117962669370724
chr11	128794800	128795800	0.6348500730166952
chr11	128794900	128795900	-0.3100734076475752
chr11	128795000	128796000	-0.04178157769220503
chr11	128795100	128796100	-0.10174550935825527
chr11	128795200	128796200	0.4876079687435449
chr11	128795300	128796300	0.96531498873208
chr11	128795400	128796400	0.7907718129144481
chr11	128795500	128796500	1.0917601444603064
chr11	128795600	128796600	0.7000557352902755
chr11	128795700	128796700	0.0472109849593704
chr11	128795800	128796800	0.2998170559017494
chr11	128795900	128796900	0.9580479934169766
chr11	128796000	128797000	0.6571460748854839
chr11	128796100	128797100	0.9507406839796194
chr11	128796200	128797200	0.8364767957726728
chr11	128796300	128797300	0.5198071139809679
chr11	128796400	128797400	0.8120634603128141
chr11	128796500	128797500	0.7647152653033368
chr11	128796600	128797600	1.2140581783962645
chr11	128796700	128797700	1.4224249012600585
chr11	128796800	128797800	1.492304601622735
chr11	128796900	128797900	1.5709821802490302
chr11	128797000	128798000	1.7408004310186298
chr11	128797100	128798100	2.0203056235897385
chr11	128797200	128798200	1.6525230679211067
chr11	128797300	128798300	1.6929361598042276
chr11	128797400	128798400	1.5530580235110227
chr11	128797500	128798500	1.6059793560876652
chr11	128797600	128798600	1.3326145568385466
chr11	128797700	128798700	0.5964380589540457
chr11	128797800	128798800	0.5685937932514187
chr11	128797900	128798900	0.2368769130485943
chr11	128798000	128799000	0.594612818266397
chr11	128799100	128800100	1.5212117214176322
chr11	128799200	128800200	1.5131408890039832
chr11	128799300	128800300	1.7540103922921453
chr11	128799400	128800400	1.3180521739046769
chr11	128799500	128800500	1.173544048225586
chr11	128799600	128800600	1.237710362493624
chr11	128799700	128800700	0.6177286545595431
chr11	128799800	128800800	0.3792471267753407
chr11	128799900	128800900	0.5683282865837147
chr11	128800000	128801000	0.2008228783785072
chr11	128800100	128801100	0.13151608345599394
chr11	128800200	128801200	0.11682502436878835
chr11	128800300	128801300	0.05541488512705477
chr11	128800400	128801400	0.3020749031547052
chr11	128800500	128801500	0.5542735360712756
chr11	128800600	128801600	0.5942374744135797
chr11	128800700	128801700	0.6336534405289431
chr11	128800800	128801800	0.4350219537592572
chr11	128800900	128801900	0.7526664343235837
chr11	128801000	128802000	1.2647161748404072
chr11	128801100	128802100	1.4178425464949036
chr11	128801200	128802200	0.9967353121749178
chr11	128801300	128802300	1.3545930484527344
chr11	128801400	128802400	0.4834458402876718
chr11	128801500	128802500	0.3377290086519157
chr11	128801600	128802600	0.13064050268773894
chr11	128801700	128802700	-0.21216530725711624
chr11	128801800	128802800	0.025390548718591883
chr11	128801900	128802900	-0.5582596010011369
chr11	128802000	128803000	-1.0977844297543509
chr11	128802100	128803100	-1.8275504784141927
chr11	128802200	128803200	-1.4410838931891068
chr11	128802300	128803300	-2.441222827469548
chr11	128802400	128803400	-1.3023039349477459
chr11	128802500	128803500	-0.8595046167063319
chr11	128802600	128803600	-0.5618793042628721
chr11	128802700	128803700	0.7586965791006026
chr11	128802800	128803800	0.8506766966266714
chr11	128802900	128803900	0.9652596757162872
chr11	128803000	128804000	1.2660165394785912
chr11	128803100	128804100	2.0126710706392683
chr11	128803200	128804200	2.4049803097194187
chr11	128803300	128804300	2.3547729811126645
chr11	128803400	128804400	3.080541357486313
chr11	128803500	128804500	2.2225617368249124
chr11	128803600	128804600	1.7024934154704183
chr11	128803700	128804700	1.3202938745738468
chr11	128803800	128804800	1.1421119587606687
chr11	128803900	128804900	1.3978310413695518
chr11	128804000	128805000	1.287232263229779
chr11	128804100	128805100	0.787166181622979
chr11	128804200	128805200	0.7656980538228847
chr11	128804300	128805300	1.2448652916773053
chr11	128804400	128805400	0.5474762672478182
chr11	128804500	128805500	1.0459445495072763
chr11	128804600	128805600	1.2087069966701895
chr11	128804700	128805700	1.2056122038168775
chr11	128804800	128805800	1.6772626699063526
chr11	128804900	128805900	1.293375752195281
chr11	128805000	128806000	1.0117684059130412
chr11	128805100	128806100	0.8332699393328116
chr11	128805200	128806200	0.5103549805045813
chr11	128805300	128806300	0.7048747951987623
chr11	128805400	128806400	1.1764528409378494
chr11	128805500	128806500	1.0938834874774814
chr11	128805600	128806600	1.175707058197526
chr11	128805700	128806700	0.8360103072087401
chr11	128805800	128806800	0.6422918414343862
chr11	128805900	128806900	0.3291627720254887
chr11	128806000	128807000	0.43307310481671074
chr11	128806100	128807100	0.8841092224476986
chr11	128806200	128807200	1.0612212792456164
chr11	128806300	128807300	1.2029187778823176
chr11	128806400	128807400	0.4999932817178149
chr11	128806500	128807500	0.2998621826484086
chr11	128806600	128807600	0.4159464950725117
chr11	128806700	128807700	1.18836510395133
chr11	128806800	128807800	1.3729656763272249
chr11	128806900	128807900	1.9918728582269825
chr11	128807000	128808000	1.9971515163075229
chr11	128807100	128808100	1.8381247048565843
chr11	128807200	128808200	1.9467810664901843
chr11	128807300	128808300	1.8621738802488912
chr11	128807400	128808400	2.00427937453888
chr11	128807500	128808500	1.6033393863416003
chr11	128807600	128808600	1.5433835032983103
chr11	128807700	128808700	1.4752180469316805
chr11	128807800	128808800	1.4730446469233072
chr11	128807900	128808900	1.2126770328831855
chr11	128808000	128809000	1.0797593414322026
chr11	128808100	128809100	0.7397502498855768
chr11	128808200	128809200	0.624829809309531
chr11	128808300	128809300	0.16901428732203327
chr11	128808400	128809400	0.4840975064543098
chr11	128809100	128810100	1.606393642088652
chr11	128809200	128810200	1.171187432634864
chr11	128809300	128810300	1.6983241470623118
chr11	128809400	128810400	1.750175503714455
chr11	128809500	128810500	2.63737017582665
chr11	128809600	128810600	4.6656972334392774
chr11	128809700	128810700	5.7265638650711335
chr11	128809800	128810800	6.033423924615427
chr11	128809900	128810900	6.050595228280178
chr11	128810000	128811000	6.6077933872372165
chr11	128810100	128811100	6.520328629788321
chr11	128810200	128811200	6.795189724458952
chr11	128810300	128811300	6.259906417878961
chr11	128810400	128811400	6.5443788128458085
chr11	128810500	128811500	5.460851412055685
chr11	128810600	128811600	3.721882494335923
chr11	128810700	128811700	2.604352117299821
chr11	128810800	128811800	1.9596901714056243
chr11	128810900	128811900	1.910471463308503
chr11	128811000	128812000	1.3068044991908316
chr11	128811100	128812100	0.9440983114355304
chr11	128811200	128812200	1.2770143617226002
chr11	128811300	128812300	1.6160631136803485
chr11	128811400	128812400	1.4112866144142686
chr11	128811500	128812500	2.156776655099403
chr11	128811600	128812600	2.2796611346041566
chr11	128811700	128812700	2.2568240138797035
chr11	128811800	128812800	1.9417961264189605
chr11	128811900	128812900	1.6490264157847934
chr11	128812000	128813000	1.8422728411183176
chr11	128812100	128813100	2.28669601367039
chr11	128812200	128813200	1.6452516119509322
chr11	128812300	128813300	1.3491360064680191
chr11	128813300	128814300	0.6492684965038791
chr11	128813400	128814400	1.0600537112135868
chr11	128813500	128814500	1.3501790386291326
chr11	128813600	128814600	1.9618576910211305
chr11	128813700	128814700	2.3079393355625766
chr11	128813800	128814800	3.0873382585841536
chr11	128813900	128814900	3.4539876666873486
chr11	128814000	128815000	3.6685456446625433
chr11	128814100	128815100	3.73982770279428
chr11	128814200	128815200	3.6594219535407997
chr11	128814300	128815300	3.817786658165243
chr11	128814400	128815400	3.5687819889020638
chr11	128814500	128815500	3.5995606069403694
chr11	128814600	128815600	3.400579787553773
chr11	128814700	128815700	3.4635915509728883
chr11	128814800	128815800	2.783252006477656
chr11	128814900	128815900	2.3162102691189315
chr11	128815000	128816000	1.9890704497958724
chr11	128815100	128816100	1.9918293234394675
chr11	128815200	128816200	1.8529652519269888
chr11	128815300	128816300	1.8716271620181169
chr11	128815400	128816400	1.9311799165934216
chr11	128815500	128816500	1.6071077447702051
chr11	128815600	128816600	1.1655167341084651
chr11	128815700	128816700	0.9219040603560764
chr11	128815800	128816800	1.1028992519945402
chr11	128815900	128816900	1.6599370205813992
chr11	128816000	128817000	1.9748224060001425
chr11	128816100	128817100	2.2147828601431434
chr11	128816200	128817200	2.3271607615741576
chr11	128816300	128817300	2.2765048243912984
chr11	128816400	128817400	2.280633783593008
chr11	128816500	128817500	2.433815129068684
chr11	128816600	128817600	2.5103875821447263
chr11	128816700	128817700	1.9213691011124927
chr11	128816800	128817800	1.4436598354422352
chr11	128816900	128817900	0.8458501312533873
chr11	128817900	128818900	0.5867583914194505
chr11	128818000	128819000	0.45342749395137594
chr11	128818100	128819100	0.12508805560375616
chr11	128818200	128819200	-0.17119363035801533
chr11	128818300	128819300	-0.10765271597567967
chr11	128818400	128819400	0.5305056724980044
chr11	128818500	128819500	1.2216833189503402
chr11	128818600	128819600	1.4346936231752705
chr11	128818700	128819700	2.3670521992979787
chr11	128818800	128819800	2.6715887967053606
chr11	128818900	128819900	2.606360176496627
chr11	128819000	128820000	2.8930983630604024
chr11	128819100	128820100	2.8697921784279354
chr11	128819200	128820200	3.228566641921074
chr11	128819300	128820300	3.5833854305900585
chr11	128819400	128820400	3.244130909370578
chr11	128819500	128820500	2.6339738678474887
chr11	128819600	128820600	2.4285415489025004
chr11	128819700	128820700	1.6255457657869696
chr11	128819800	128820800	1.5696924953302471
chr11	128819900	128820900	1.6320438218783186
chr11	128820000	128821000	1.5559400645306576
chr11	128820100	128821100	2.1238056210913547
chr11	128820200	128821200	2.280236637739449
chr11	128820300	128821300	1.483135692664327
chr11	128820400	128821400	1.5633365786133937
chr11	128820500	128821500	1.5060864505807492
chr11	128820600	128821600	1.8186685982802573
chr11	128820700	128821700	2.3169278356169265
chr11	128820800	128821800	1.8209211135534864
chr11	128820900	128821900	2.013563382729661
chr11	128821000	128822000	2.1365519067977994
chr11	128821100	128822100	1.7896113039292685
chr11	128821200	128822200	1.8194885749141112
chr11	128821300	128822300	2.270858344372896
chr11	128821400	128822400	2.2363728100266584
chr11	128821500	128822500	2.6369715976195933
chr11	128821600	128822600	2.38497299365294
chr11	128821700	128822700	1.860964078234171
chr11	128821800	128822800	2.1878727260469333
chr11	128821900	128822900	2.192950913143703
chr11	128822000	128823000	1.355336242079501
chr11	128822100	128823100	1.5184467328971945
chr11	128822200	128823200	1.5218103216959191
chr11	128822300	128823300	1.8067251169720224
chr11	128822400	128823400	1.2528108832842777
chr11	128822500	128823500	1.2034559766434705
chr11	128822600	128823600	1.967347282968856
chr11	128822700	128823700	2.8672462759265365
chr11	128822800	128823800	2.5612400221792204
chr11	128822900	128823900	2.400160997446529
chr11	128823000	128824000	3.3797610446572177
chr11	128823100	128824100	3.7777857777575057
chr11	128823200	128824200	4.078654090135172
chr11	128823300	128824300	4.918645085105188
chr11	128823400	128824400	5.409970194186831
chr11	128823500	128824500	5.4921581295542286
chr11	128824800	128825800	0.8337849672757116
chr11	128824900	128825900	0.8576309838938342
chr11	128825000	128826000	0.9066705413798799
chr11	128825100	128826100	0.7649861367266314
chr11	128825200	128826200	0.6644308292662368
chr11	128825300	128826300	0.2983286082406364
chr11	128825400	128826400	0.3229826642471313
chr11	128825500	128826500	0.40538721504733016
chr11	128825600	128826600	0.3081949861505233
chr11	128825700	128826700	0.010086135068396269
chr11	128825800	128826800	-0.2507688131442512
chr11	128825900	128826900	-1.069638985907018
chr11	128826000	128827000	-0.8700477297541028
chr11	128826100	128827100	-0.3716155856816089
chr11	128826200	128827200	0.1702563418566969
chr11	128826300	128827300	0.8177489918713977
chr11	128826400	128827400	1.088593487876032
chr11	128826500	128827500	1.7090070077295605
chr11	128826600	128827600	2.0606181649602955
chr11	128826700	128827700	1.939463692887291
chr11	128826800	128827800	2.454910030901953
chr11	128826900	128827900	2.6569102913276814
chr11	128827000	128828000	2.286246663904227
chr11	128827100	128828100	2.149901664773526
chr11	128827200	128828200	1.7748099808932944
chr11	128827300	128828300	1.6370136266658688
chr11	128827400	128828400	1.5300209629225523
chr11	128827500	128828500	1.1803437972211612
chr11	128827600	128828600	0.7914374188333664
chr11	128827700	128828700	0.7321299043433958
chr11	128827800	128828800	1.462909196756276
chr11	128827900	128828900	1.6139260761366807
chr11	128828000	128829000	1.4885333794778863
chr11	128828100	128829100	1.139623800903247
chr11	128828200	128829200	1.181343796273866
chr11	128829000	128830000	0.1859838462863508
chr11	128829100	128830100	1.1341318411339243
chr11	128829200	128830200	1.4971186662137848
chr11	128829300	128830300	1.4735170342529431
chr11	128829400	128830400	1.69654881382629
chr11	128829500	128830500	2.1081011320932785
chr11	128829600	128830600	1.9718774917500503
chr11	128829700	128830700	2.3601263177354967
chr11	128829800	128830800	2.55293122997313
chr11	128829900	128830900	2.222526584072004
chr11	128830000	128831000	1.6531243857226208
chr11	128830100	128831100	1.3319671331898235
chr11	128830200	128831200	0.8868616678789646
chr11	128830300	128831300	0.3026936381392773
chr11	128830400	128831400	-0.06483366954824847
chr11	128830500	128831500	-0.7493183949492127
chr11	128830600	128831600	-1.2834546686939723
chr11	128830700	128831700	-1.4492574045155178
chr11	128830800	128831800	-1.5078454964951875
chr11	128830900	128831900	-0.27753428705422983
chr11	128831000	128832000	-0.04715474108116835
chr11	128831100	128832100	-0.4896418602180954
chr11	128831200	128832200	-0.7570047515176151
chr11	128831300	128832300	-0.5324944631550135
chr11	128831400	128832400	-0.10589163193400508
chr11	128831500	128832500	0.32145944224867684
chr11	128831600	128832600	0.2789474927170412
chr11	128831700	128832700	0.9759297739417228
chr11	128831800	128832800	0.8297108284522875
chr11	128831900	128832900	0.6305809076602564
chr11	128832000	128833000	0.4551458363260395
chr11	128832100	128833100	0.6827870269561797
chr11	128832200	128833200	1.6552847143194391
chr11	128832300	128833300	1.4212215108172908
chr11	128832400	128833400	1.3061677604884927
chr11	128832500	128833500	0.7371282201761215
chr11	128832600	128833600	1.013093308108885
chr11	128832700	128833700	0.5116836372673664
chr11	128832800	128833800	0.3255561009558335
chr11	128832900	128833900	0.10897877792638758
chr11	128833000	128834000	0.29292339972521586
chr11	128833100	128834100	0.17905176747816934
chr11	128833200	128834200	-0.9141720535641572
chr11	128833300	128834300	-0.6666229488910572
chr11	128833400	128834400	-0.8081467222717795
chr11	128833500	128834500	-0.007074991729744294
chr11	128833600	128834600	-0.5498560223362428
chr11	128833700	128834700	-0.24083668882715506
chr11	128833800	128834800	-0.27093090637070705
chr11	128833900	128834900	-0.3571706738925157
chr11	128834000	128835000	-0.07474025095937656
chr11	128834100	128835100	0.3196420900618259
chr11	128834200	128835200	-0.29835052210321944
chr11	128834300	128835300	0.08216646037883152
chr11	128834400	128835400	0.17173684689520866
chr11	128834500	128835500	0.3417252927163249
chr11	128834600	128835600	1.3740880205944928
chr11	128834700	128835700	1.1357046917517106
chr11	128834800	128835800	1.4815732725822297
chr11	128834900	128835900	1.4203218528532189
chr11	128835000	128836000	1.2719538317672119
chr11	128836100	128837100	1.2972889106212309
chr11	128836200	128837200	1.3234702312809374
chr11	128836300	128837300	1.8438619983972395
chr11	128836400	128837400	1.851681936345038
chr11	128836500	128837500	1.9535628035736523
chr11	128836600	128837600	1.7399394435284687
chr11	128836700	128837700	1.761940360936218
chr11	128836800	128837800	1.8493836122388068
chr11	128836900	128837900	2.009996568140976
chr11	128837000	128838000	1.4168372411189927
chr11	128837100	128838100	1.4865530100068396
chr11	128837200	128838200	1.1971931761846242
chr11	128837300	128838300	0.8366662177125944
chr11	128837400	128838400	0.8021087553647709
chr11	128837500	128838500	1.0243949704403783
chr11	128837600	128838600	0.6744174302081339
chr11	128837700	128838700	0.5226595113469573
chr11	128837800	128838800	0.6604044322442211
chr11	128837900	128838900	0.4548752723135294
chr11	128838000	128839000	0.15403782876681332
chr11	128838100	128839100	0.16506425846333822
chr11	128838200	128839200	0.38945125790324536
chr11	128838300	128839300	0.0867556971129963
chr11	128838400	128839400	-0.003448948720805291
chr11	128838500	128839500	-0.05747780146088542
chr11	128838600	128839600	0.5024209384173088
chr11	128838700	128839700	0.6292147350934219
chr11	128838800	128839800	0.9702171250216116
chr11	128838900	128839900	0.9727577937937878
chr11	128839000	128840000	1.751030232021011
chr11	128839100	128840100	1.807762397885408
chr11	128839200	128840200	2.040155598659887
chr11	128839300	128840300	2.6665620152138194
chr11	128839400	128840400	2.935624794235492
chr11	128839500	128840500	2.5712224946401037
chr11	128839600	128840600	2.6606737283112905
chr11	128839700	128840700	2.5882761379143173
chr11	128839800	128840800	2.0263236743821134
chr11	128839900	128840900	2.1797388178591444
chr11	128840000	128841000	2.2012521246901935
chr11	128840100	128841100	2.7712640385673653
chr11	128840200	128841200	2.5710254654302545
chr11	128840300	128841300	2.1912382364200536
chr11	128840400	128841400	2.189410365340029
chr11	128840500	128841500	2.13087721018862
chr11	128840600	128841600	1.6829332766777934
chr11	128840700	128841700	1.4394569006120492
chr11	128840800	128841800	1.7305153092100896
chr11	128840900	128841900	1.39387962321758
chr11	128841000	128842000	0.9381012575144996
chr11	128841100	128842100	1.0555532129358025
chr11	128841200	128842200	0.6991878126825829
chr11	128841300	128842300	0.5586983541274037
chr11	128841400	128842400	0.2740580600060838
chr11	128841500	128842500	0.614347013488219
chr11	128841600	128842600	1.3893524903342598
chr11	128841700	128842700	1.5762751326859612
chr11	128841800	128842800	0.5367737725627567
chr11	128841900	128842900	0.8682301491754667
chr11	128842000	128843000	1.0433068934466014
chr11	128842100	128843100	0.2944538442883455
chr11	128842200	128843200	0.7284364616107307
chr11	128842300	128843300	0.7822490297518888
chr11	128842400	128843400	0.9087681258475744
chr11	128842500	128843500	0.032661548426197236
chr11	128842600	128843600	-0.5924489133791477
chr11	128842700	128843700	-0.8842740606697321
chr11	128842800	128843800	-0.7309167052065286
chr11	128842900	128843900	-0.8858682387222595
chr11	128843000	128844000	-0.9319005547136245
chr11	128843100	128844100	-0.4293447536074371
chr11	128843200	128844200	-0.4240346139139877
chr11	128843300	128844300	-0.4630988190318842
chr11	128843400	128844400	-0.5080736315749749
chr11	128843500	128844500	0.16028561218638449
chr11	128843600	128844600	0.7116890067935174
chr11	128843700	128844700	0.7885478737547894
chr11	128843800	128844800	0.9665826786588776
chr11	128843900	128844900	0.4424791698283721
chr11	128844000	128845000	1.1203811338423402
chr11	128844100	128845100	1.2774836742403315
chr11	128844200	128845200	1.2456346349141072
chr11	128844300	128845300	1.6479469976720524
chr11	128844400	128845400	1.8090240675303688
chr11	128844500	128845500	2.1300343512745363
chr11	128844600	128845600	1.4230590577703215
chr11	128844700	128845700	1.965554722292244
chr11	128844800	128845800	2.111020946641581
chr11	128844900	128845900	2.1616217870888903
chr11	128845000	128846000	1.62962476350877
chr11	128845100	128846100	1.624191099240596
chr11	128845200	128846200	2.1927803486066746
chr11	128845300	128846300	1.3806352526234411
chr11	128845400	128846400	0.6256625966049988
chr11	128845500	128846500	-0.051708989118510525
chr11	128845600	128846600	0.5373144596025188
chr11	128845700	128846700	0.07213624662526505
chr11	128845800	128846800	0.6806771386435883
chr11	128845900	128846900	1.4697515010135238
chr11	128846000	128847000	1.8892494373594577
chr11	128846100	128847100	1.2031658060737445
chr11	128846200	128847200	0.8093248609305642
chr11	128846300	128847300	1.2597700092367443
chr11	128846400	128847400	2.065301427697324
chr11	128846500	128847500	2.7127301967473763
chr11	128846600	128847600	2.3708766950513422
chr11	128846700	128847700	2.897329550805825
chr11	128846800	128847800	2.5884152108719034
chr11	128846900	128847900	2.6621718848804115
chr11	128847000	128848000	2.2215236691391254
chr11	128847100	128848100	2.9130207535962547
chr11	128847200	128848200	2.9402888948869665
chr11	128848300	128849300	0.9899738179058972
chr11	128848400	128849400	1.3733005995173149
chr11	128848500	128849500	0.8589697671400427
chr11	128848600	128849600	1.2826802591351405
chr11	128848700	128849700	0.9482054577530676
chr11	128848800	128849800	0.5751932667466468
chr11	128848900	128849900	0.4260960627238236
chr11	128849000	128850000	-0.2942520297799791
chr11	128849100	128850100	-0.20608093215676315
chr11	128849200	128850200	0.046771038342233055
chr11	128849300	128850300	-0.3578730811584981
chr11	128849400	128850400	-0.3774565136106415
chr11	128849500	128850500	-0.2621087226659007
chr11	128849600	128850600	-0.21247958654054136
chr11	128849700	128850700	0.7156862765886106
chr11	128849800	128850800	0.9140138170567446
chr11	128849900	128850900	0.9194616811229379
chr11	128850000	128851000	1.126904797618895
chr11	128850100	128851100	1.3742700466220177
chr11	128850200	128851200	1.6082667669013813
chr11	128850300	128851300	1.8445143150655547
chr11	128850400	128851400	1.6823307800024752
chr11	128850500	128851500	1.457616945043146
chr11	128850600	128851600	1.5065145918214564
chr11	128850700	128851700	1.2504545148509478
chr11	128850800	128851800	1.3175976128920728
chr11	128850900	128851900	1.2739610373941928
chr11	128851000	128852000	2.10381946173536
chr11	128851100	128852100	2.134258226842609
chr11	128851200	128852200	1.93676088981316
chr11	128851300	128852300	1.8740681843378544
chr11	128851400	128852400	1.6746050424887642
chr11	128851500	128852500	2.309958967139121
chr11	128851600	128852600	2.1515924509921844
chr11	128851700	128852700	1.8721925900585168
chr11	128851800	128852800	2.0662184481345687
chr11	128851900	128852900	2.447431989087357
chr11	128854100	128855100	2.319427772843235
chr11	128854200	128855200	1.9263809871188584
chr11	128854300	128855300	1.3721293664409488
chr11	128854400	128855400	0.8254110735334687
chr11	128854500	128855500	-0.020545230674175425
chr11	128854600	128855600	-0.5039403139531565
chr11	128854700	128855700	-0.7521068320808291
chr11	128854800	128855800	-0.9826268142171892
chr11	128854900	128855900	-1.8691438351032068
chr11	128855000	128856000	-2.3106834462602865
chr11	128855100	128856100	-2.084683592548473
chr11	128855200	128856200	-1.619135375610003
chr11	128856100	128857100	0.009287468919271956
chr11	128856200	128857200	0.2136802138231634
chr11	128856300	128857300	0.33927763337622124
chr11	128856400	128857400	0.2325672796603428
chr11	128856500	128857500	0.1189322311649405
chr11	128856600	128857600	0.520498167041778
chr11	128856700	128857700	0.7381962728134671
chr11	128856800	128857800	1.5287796127736155
chr11	128856900	128857900	2.1130675714185148
chr11	128857000	128858000	1.3713228972118308
chr11	128857100	128858100	1.8061210799003304
chr11	128858100	128859100	1.5537425987483937
chr11	128858200	128859200	1.294506920588282
chr11	128858300	128859300	1.5837827209233188
chr11	128858400	128859400	1.5553470278991184
chr11	128858500	128859500	0.9928743594744532
chr11	128858600	128859600	1.0859394017229504
chr11	128858700	128859700	1.2971491672101636
chr11	128858800	128859800	2.0148195907487745
chr11	128858900	128859900	1.896135668284961
chr11	128859000	128860000	1.634464582057503
chr11	128859100	128860100	1.311876932866782
chr11	128859200	128860200	1.0147521129370392
chr11	128859300	128860300	0.20369991163611606
chr11	128859400	128860400	0.4849012510813495
chr11	128859500	128860500	1.3846231809948013
chr11	128859600	128860600	0.9808854926733168
chr11	128859700	128860700	0.6296063761229721
chr11	128859800	128860800	0.6625505209248733
chr11	128859900	128860900	0.7427204143939985
chr11	128860000	128861000	0.6970493954054626
chr11	128860100	128861100	0.6288460193484371
chr11	128860200	128861200	0.9016611584240328
chr11	128860300	128861300	1.2928857946922203
chr11	128860400	128861400	0.8472188096569151
chr11	128860500	128861500	0.008330498453612866
chr11	128860600	128861600	0.8247319266413635
chr11	128860700	128861700	1.2638925411963229
chr11	128860800	128861800	1.0673658789323863
chr11	128860900	128861900	1.704359858847838
chr11	128861000	128862000	2.420673509602
chr11	128861100	128862100	2.886451121517272
chr11	128861200	128862200	2.797486749513744
chr11	128861300	128862300	2.7003281995269384
chr11	128861400	128862400	2.7332623099636417
chr11	128861500	128862500	2.9540603508479184
chr11	128861600	128862600	2.3742395599861643
chr11	128861700	128862700	2.3262739889611983
chr11	128861800	128862800	2.4851067406852456
chr11	128861900	128862900	2.1127676637245547
chr11	128862000	128863000	1.4934492244652935
chr11	128862100	128863100	0.9852640943883892
chr11	128862200	128863200	1.454101887895206
chr11	128862300	128863300	1.5987912177575982
chr11	128862400	128863400	1.6516641333103192
chr11	128862500	128863500	2.003110222961648
chr11	128862600	128863600	1.8534911481524543
chr11	128862700	128863700	1.480027204913224
chr11	128862800	128863800	1.5561743655627704
chr11	128862900	128863900	1.2211654689028708
chr11	128863000	128864000	1.330420489729478
chr11	128864100	128865100	0.9224030579811496
chr11	128864200	128865200	1.3395250565735402
chr11	128864300	128865300	1.8140612921455832
chr11	128864400	128865400	1.8233455123241613
chr11	128864500	128865500	1.5989634757766769
chr11	128864600	128865600	1.9367917761346627
chr11	128864700	128865700	2.1243768952591657
chr11	128864800	128865800	2.264481881334816
chr11	128864900	128865900	2.002027887193584
chr11	128865000	128866000	2.8720095897329183
chr11	128865100	128866100	3.078617157336299
chr11	128865200	128866200	2.8289548167580536
chr11	128865300	128866300	2.822775137654728
chr11	128865400	128866400	3.0109869022545737
chr11	128865500	128866500	3.2684752118561056
chr11	128865600	128866600	2.774969626349838
chr11	128865700	128866700	2.1563206610846017
chr11	128865800	128866800	2.238203654733247
chr11	128865900	128866900	2.5988878338185573
chr11	128866000	128867000	2.1431277597953122
chr11	128866100	128867100	1.8758572002431044
chr11	128866200	128867200	1.7282226470564992
chr11	128866300	128867300	1.2891848415982166
chr11	128866400	128867400	0.7292213758599982
chr11	128866500	128867500	0.07173775874330587
chr11	128866600	128867600	0.4271615725007879
chr11	128866700	128867700	0.7682700971637226
chr11	128866800	128867800	0.09237754284460956
chr11	128866900	128867900	-0.23042736694834234
chr11	128867000	128868000	-0.36646659271809573
chr11	128867100	128868100	-0.4219425733747867
chr11	128868400	128869400	-1.0233958973358994
chr11	128868500	128869500	-1.221430631738214
chr11	128868600	128869600	-1.3624528187843028
chr11	128868700	128869700	-0.8532673305683356
chr11	128868800	128869800	-0.4241914481167925
chr11	128868900	128869900	0.4778137610875315
chr11	128869000	128870000	1.0455374586122177
chr11	128869100	128870100	2.2655473099633734
chr11	128869200	128870200	1.7577952484712802
chr11	128869300	128870300	1.2711110526317169
chr11	128869400	128870400	1.3571957455587504
chr11	128869500	128870500	0.9853732883891144
chr11	128869600	128870600	1.3360280559780031
chr11	128869700	128870700	0.9432240760115158
chr11	128869800	128870800	1.464747219922458
chr11	128869900	128870900	0.9269589955761688
chr11	128870000	128871000	0.6513612667979977
chr11	128870100	128871100	0.1930431839644154
chr11	128870200	128871200	0.8074531653327001
chr11	128870300	128871300	1.2223195119460064
chr11	128870400	128871400	1.1049264431983503
chr11	128870500	128871500	2.2006095578283067
chr11	128870600	128871600	1.9650637150366408
chr11	128870700	128871700	1.8189773433666856
chr11	128870800	128871800	1.631980215859106
chr11	128870900	128871900	1.7013478905783828
chr11	128871000	128872000	1.8862561385556655
chr11	128871100	128872100	2.3683467529365236
chr11	128871200	128872200	3.20545975083681
chr11	128871300	128872300	2.770080716251752
chr11	128871400	128872400	3.435232495989458
chr11	128871500	128872500	2.3600143585356266
chr11	128871600	128872600	2.3566686608272795
chr11	128871700	128872700	2.090528000731698
chr11	128871800	128872800	2.1012055460084307
chr11	128871900	128872900	2.636426898439311
chr11	128872000	128873000	2.4957807116394126
chr11	128872100	128873100	1.7548660892360646
chr11	128872200	128873200	1.0687760833427418
chr11	128872300	128873300	1.4198861956422475
chr11	128872400	128873400	0.9902593560527015
chr11	128872500	128873500	1.8324502575004151
chr11	128872600	128873600	1.5643791729671288
chr11	128872700	128873700	1.7606067343829666
chr11	128872800	128873800	1.4517258698696678
chr11	128872900	128873900	0.8301964447697366
chr11	128873000	128874000	0.9017162071756768
chr11	128873100	128874100	1.6979239330418454
chr11	128873200	128874200	1.952171967721481
chr11	128873300	128874300	1.6794083556926835
chr11	128873400	128874400	1.283534229735556
chr11	128873500	128874500	0.8092569130763939
chr11	128873600	128874600	0.8997928328940319
chr11	128873700	128874700	1.0526151281066491
chr11	128873800	128874800	0.8634133318031496
chr11	128873900	128874900	0.8316158166239224
chr11	128874000	128875000	0.582244755611905
chr11	128874100	128875100	-0.042656406566664
chr11	128874200	128875200	-0.6169044681812497
chr11	128874300	128875300	-0.33719481196988044
chr11	128874400	128875400	0.14042981830637075
chr11	128874500	128875500	0.6529667263872706
chr11	128874600	128875600	0.12823716665054868
chr11	128874700	128875700	-0.03195409207173567
chr11	128874800	128875800	0.5331338776190869
chr11	128874900	128875900	0.5507462159877132
chr11	128875000	128876000	0.7781325043532312
chr11	128875100	128876100	1.839988794439165
chr11	128875200	128876200	1.6285654361068085
chr11	128875300	128876300	1.7483328470041468
chr11	128875400	128876400	1.8827571379217767
chr11	128875500	128876500	2.1833032247816435
chr11	128875600	128876600	2.2030637084191307
chr11	128875700	128876700	1.943461006777104
chr11	128875800	128876800	1.8034494972189523
chr11	128875900	128876900	2.141894863322147
chr11	128876000	128877000	2.1104345365571633
chr11	128876100	128877100	1.244824821721105
chr11	128876200	128877200	1.5988992105524462
chr11	128876300	128877300	1.238639573974832
chr11	128876400	128877400	1.1363909027308028
chr11	128876500	128877500	0.6985393044091887
chr11	128876600	128877600	0.8382792002631538
chr11	128876900	128877900	0.3244056301442609
chr11	128877000	128878000	0.30414892741621113
chr11	128877100	128878100	0.7050389696252598
chr11	128877200	128878200	0.4374704495240952
chr11	128877400	128878400	0.6741486777071346
chr11	128877500	128878500	1.4189912787936734
chr11	128877600	128878600	0.9915311874360004
chr11	128877700	128878700	1.6835293052830729
chr11	128877800	128878800	1.71149789201913
chr11	128877900	128878900	1.4728290238444397
chr11	128878000	128879000	1.7714439998728697
chr11	128878100	128879100	1.6114189164386397
chr11	128878200	128879200	1.9027258954232524
chr11	128878300	128879300	2.435752966189096
chr11	128878400	128879400	2.53193711431342
chr11	128878500	128879500	1.8737822231341936
chr11	128878600	128879600	2.605472374359836
chr11	128878700	128879700	1.9495031602773625
chr11	128878800	128879800	1.3979197898550804
chr11	128878900	128879900	1.808249229230204
chr11	128879000	128880000	0.8902341233969333
chr11	128879100	128880100	0.7507310967955741
chr11	128879200	128880200	0.8417270267176513
chr11	128879300	128880300	0.1001584371623907
chr11	128879400	128880400	-0.4907250919373498
chr11	128879500	128880500	-0.2401406904152047
chr11	128879600	128880600	-0.6527133049463818
chr11	128879700	128880700	-0.21614240175083352
chr11	128879800	128880800	0.3851409810389912
chr11	128879900	128880900	0.6477722055579797
chr11	128880000	128881000	1.6341418284918738
chr11	128880100	128881100	1.7549037610377067
chr11	128880200	128881200	1.7832111149087124
chr11	128880300	128881300	1.7062721057295671
chr11	128880400	128881400	2.5465503760102624
chr11	128880500	128881500	1.942696635304917
chr11	128880600	128881600	2.127284605161796
chr11	128880700	128881700	2.175628440297209
chr11	128880800	128881800	1.792616266140356
chr11	128880900	128881900	1.5062858027281445
chr11	128881000	128882000	1.221771621089319
chr11	128881100	128882100	1.101498756257319
chr11	128881200	128882200	0.5142635148474657
chr11	128881300	128882300	0.5612475645339603
chr11	128881400	128882400	-0.007229687560146695
chr11	128882200	128883200	-0.6838057006098418
chr11	128882300	128883300	-0.3777186669290605
chr11	128882400	128883400	-0.19844367090297368
chr11	128882500	128883500	0.324652316665969
chr11	128882600	128883600	0.2681718667846895
chr11	128882700	128883700	0.6315261954118127
chr11	128882800	128883800	0.5590451706225509
chr11	128882900	128883900	0.9118848774149289
chr11	128883000	128884000	1.5979033762362929
chr11	128883100	128884100	1.3702882500707052
chr11	128883200	128884200	1.1942947524155905
chr11	128883300	128884300	1.5130200366349524
chr11	128883400	128884400	1.3739114337253542
chr11	128883500	128884500	1.1907806580846494
chr11	128883600	128884600	1.6670691983296593
chr11	128883700	128884700	1.2254138462656
chr11	128883800	128884800	1.4621860876004409
chr11	128883900	128884900	1.0032645841473478
chr11	128884000	128885000	0.7905124335520051
chr11	128884100	128885100	0.9227474077647941
chr11	128884200	128885200	1.4669154465448968
chr11	128884300	128885300	1.2201340199718893
chr11	128884400	128885400	1.2420854997494537
chr11	128884500	128885500	0.7808249228192222
chr11	128884600	128885600	0.17040557093714706
chr11	128884700	128885700	0.5400025400071397
chr11	128884800	128885800	-0.07995461804066774
chr11	128884900	128885900	0.6817578490781508
chr11	128885000	128886000	0.47332627026763424
chr11	128885100	128886100	1.1301366909594763
chr11	128885200	128886200	0.9581654835632224
chr11	128885300	128886300	1.0505734797634978
chr11	128885400	128886400	0.9630564636994912
chr11	128885500	128886500	1.4941416853864486
chr11	128885600	128886600	1.7839857270972057
chr11	128885700	128886700	1.6231222853924419
chr11	128885800	128886800	2.0729488364248088
chr11	128885900	128886900	1.8597403503887784
chr11	128886000	128887000	1.9607898337095084
chr11	128887600	128888600	3.3255323706288897
chr11	128887700	128888700	3.0359255288410467
chr11	128887800	128888800	3.3026943476858586
chr11	128887900	128888900	3.114243462980399
chr11	128888000	128889000	3.323731382368755
chr11	128888100	128889100	3.0846000011365966
chr11	128888200	128889200	2.4460890311562675
chr11	128888300	128889300	2.161918055585628
chr11	128888400	128889400	2.0283206697025005
chr11	128888500	128889500	1.392705685427945
chr11	128888600	128889600	1.2331240871521756
chr11	128888700	128889700	1.1216734143151594
chr11	128888800	128889800	0.9874557302068088
chr11	128888900	128889900	0.7429838262965229
chr11	128889000	128890000	0.5327679505005837
chr11	128889100	128890100	0.6217087016643703
chr11	128889200	128890200	1.1363063968130966
chr11	128889300	128890300	1.5011614599907654
chr11	128889400	128890400	2.236250830856831
chr11	128889500	128890500	2.765238288550555
chr11	128889600	128890600	2.1953994800146432
chr11	128892600	128893600	1.365667902392136
chr11	128892700	128893700	1.0007926896067445
chr11	128892800	128893800	1.0606714473682994
chr11	128892900	128893900	1.2276809321068265
chr11	128893000	128894000	1.3303589923573382
chr11	128893100	128894100	1.3897415390832124
chr11	128893200	128894200	1.5022901712303487
chr11	128893300	128894300	1.6728929569202624
chr11	128895000	128896000	1.524583569767935
chr11	128895600	128896600	2.3200449347916385
chr11	128895700	128896700	1.7029474969324716
chr11	128895800	128896800	1.4902657759471851
chr11	128895900	128896900	1.6671147674582387
chr11	128896000	128897000	1.9890507573651734
chr11	128897200	128898200	2.009817469065577
chr11	128898800	128899800	2.180376072454702
chr11	128898900	128899900	2.275138725140618
chr11	128899000	128900000	2.3608231925016163
chr11	128899100	128900100	2.6348307283837005
chr11	128899200	128900200	2.3836207186075806
chr11	128899300	128900300	2.3439979690601644
chr11	128899400	128900400	2.1267804374962083
chr11	128899500	128900500	2.1739209007546765
chr11	128899600	128900600	2.12938677937504
chr11	128899700	128900700	2.0630164816090315
chr11	128899800	128900800	1.6018743078021762
chr11	128899900	128900900	1.222436177672147
chr11	128900000	128901000	0.7114115655878529
chr11	128900100	128901100	0.2341875168944451
chr11	128901200	128902200	0.7836811679295529
chr11	128901300	128902300	0.8346980082392621
chr11	128901400	128902400	0.8530160204454376
chr11	128901500	128902500	0.9816975929807408
chr11	128901600	128902600	1.0824942166978224
chr11	128901700	128902700	1.4520288314169447
chr11	128901800	128902800	1.6846894332082756
chr11	128901900	128902900	2.0662604514694625
chr11	128902000	128903000	2.2855500995582636
chr11	128902100	128903100	2.063513662943182
chr11	128902200	128903200	1.5968079153285548
chr11	128902300	128903300	1.962902940202592
chr11	128902400	128903400	2.8788409102171277
chr11	128902500	128903500	3.4872229000171173
chr11	128902600	128903600	4.23678493294122
chr11	128902700	128903700	4.443800654534297
chr11	128902800	128903800	3.8811481228546
chr11	128902900	128903900	3.6781780295818134
chr11	128903000	128904000	3.4901385144930934
chr11	128903100	128904100	3.628558267244343
chr11	128903200	128904200	4.103528229837669
chr11	128903300	128904300	4.0655955235419885
chr11	128903400	128904400	3.493440672583366
chr11	128903500	128904500	3.211608648204753
chr11	128903600	128904600	2.8122665766232173
chr11	128903700	128904700	2.5521747173126927
chr11	128903800	128904800	2.6382070131827327
chr11	128903900	128904900	2.5698669427952683
chr11	128904000	128905000	2.291911435537612
chr11	128904100	128905100	1.9679125554590484
chr11	128904200	128905200	1.7317250323084248
chr11	128904300	128905300	1.341270761014398
chr11	128904400	128905400	1.3255366159398951
chr11	128904500	128905500	1.5786845825039473
chr11	128904600	128905600	1.0466371016569336
chr11	128904700	128905700	1.839183776023422
chr11	128904800	128905800	2.065546872064252
chr11	128904900	128905900	2.0537456087826675
chr11	128905000	128906000	1.8701089235814545
chr11	128905800	128906800	1.6772626371954142
chr11	128905900	128906900	2.200503424300964
chr11	128906000	128907000	2.900253503402995
chr11	128906100	128907100	2.9389488084068622
chr11	128906200	128907200	3.400697798008061
chr11	128906300	128907300	3.5612358101507686
chr11	128906400	128907400	4.289599852446915
chr11	128906500	128907500	3.74932211757301
chr11	128906600	128907600	3.725126481624797
chr11	128906700	128907700	3.2618922072969734
chr11	128906800	128907800	3.2514828658514
chr11	128906900	128907900	2.9128183830333243
chr11	128907000	128908000	3.087805676857817
chr11	128907100	128908100	3.752870204548427
chr11	128907200	128908200	3.09333215495567
chr11	128907300	128908300	3.0822518543899537
chr11	128907400	128908400	2.575065245908105
chr11	128907500	128908500	2.689638128224173
chr11	128907600	128908600	2.9880286051310585
chr11	128907700	128908700	3.3895554778399988
chr11	128907800	128908800	3.843790564866274
chr11	128907900	128908900	3.9654546776762167
chr11	128908000	128909000	3.4603943072261862
chr11	128908100	128909100	2.953799614648032
chr11	128908200	128909200	3.093521465220201
chr11	128908300	128909300	3.1366952883879446
chr11	128908400	128909400	3.277664102559647
chr11	128908500	128909500	2.6800846205068853
chr11	128908600	128909600	2.492195907675689
chr11	128908700	128909700	2.5540807465066995
chr11	128908800	128909800	2.0270359872016765
chr11	128908900	128909900	1.5673932441869969
chr11	128909000	128910000	1.7031266117596096
chr11	128909100	128910100	1.7771441715079703
chr11	128909200	128910200	1.5751135737125437
chr11	128909300	128910300	1.9214843749297408
chr11	128909400	128910400	2.1106522736170072
chr11	128909500	128910500	2.374594926306521
chr11	128909600	128910600	2.405174277203862
chr11	128909700	128910700	2.534573162486464
chr11	128909800	128910800	1.9752900854220048
chr11	128909900	128910900	2.345852562293824
chr11	128910000	128911000	2.198546058107805
chr11	128910100	128911100	1.4523029743210538
chr11	128910200	128911200	1.2416754747498175
chr11	128910300	128911300	1.3570609572227443
chr11	128910400	128911400	1.8430261729303543
chr11	128910500	128911500	2.882378326105949
chr11	128910600	128911600	3.574127213448758
chr11	128910700	128911700	3.905241530736397
chr11	128910800	128911800	4.6095200918900465
chr11	128910900	128911900	5.233042071594907
chr11	128911000	128912000	6.308084258733506
chr11	128911100	128912100	7.131549578503988
chr11	128911200	128912200	7.253526051234512
chr11	128911300	128912300	6.794960456539807
chr11	128911400	128912400	6.0153613512400375
chr11	128911500	128912500	5.192528597836632
chr11	128911600	128912600	4.166960333599745
chr11	128911700	128912700	3.5479509552292727
chr11	128912700	128913700	2.5546532467673617
chr11	128912800	128913800	3.0065114411136085
chr11	128912900	128913900	3.0650412719343527
chr11	128913000	128914000	3.173891653941099
chr11	128913100	128914100	3.319002909878125
chr11	128913200	128914200	3.3266093168065973
chr11	128913300	128914300	3.308458912330774
chr11	128913400	128914400	2.813612835446889
chr11	128919400	128920400	1.7449596524302715
chr11	128919500	128920500	1.4024855724499183
chr11	128919600	128920600	1.9919880051575567
chr11	128919700	128920700	2.0667635639671267
chr11	128919800	128920800	2.2597456387852617
chr11	128919900	128920900	2.5445340956819558
chr11	128920000	128921000	2.5026340431714944
chr11	128920100	128921100	2.320581669720492
chr11	128920200	128921200	1.3510179950135146
chr11	128922300	128923300	1.7145657398660712
chr11	128922400	128923400	1.5278592877471977
chr11	128922500	128923500	1.8706451564576128
chr11	128922600	128923600	1.8663467260684063
chr11	128922700	128923700	2.2239546648831108
chr11	128922800	128923800	2.548370303288474
chr11	128922900	128923900	3.0152292344304725
chr11	128923000	128924000	2.4261080315456804
chr11	128923100	128924100	2.3245814402071048
chr11	128923200	128924200	2.6572369510832856
chr11	128923300	128924300	2.6290611256317966
chr11	128923400	128924400	2.5089578926042417
chr11	128923500	128924500	2.358601063669166
chr11	128923600	128924600	2.194452113725967
chr11	128923700	128924700	1.6482866243496836
chr11	128923800	128924800	1.6210051924741766
chr11	128923900	128924900	1.2479320530923683
chr11	128924000	128925000	1.8909961132484894
chr11	128924100	128925100	2.128157409242108
chr11	128924200	128925200	2.185155812664421
chr11	128924300	128925300	2.530664858100002
chr11	128924400	128925400	2.3719624322456734
chr11	128924500	128925500	2.1803129896897206
chr11	128924600	128925600	2.3272562976693774
chr11	128924700	128925700	2.580700768272025
chr11	128924800	128925800	2.654608057568831
chr11	128924900	128925900	2.9857116471329355
chr11	128925900	128926900	0.8384510491628017
chr11	128926000	128927000	0.7973269244381511
chr11	128926100	128927100	0.2764689656473692
chr11	128926200	128927200	0.3739587189772223
chr11	128926900	128927900	3.0828330164290985
chr11	128927000	128928000	3.4526566503297555
chr11	128927100	128928100	3.4112853119317688
chr11	128927200	128928200	3.1054353050683923
chr11	128927300	128928300	3.146343310942075
chr11	128927400	128928400	3.4099944200234056
chr11	128927500	128928500	3.2997672941317524
chr11	128927600	128928600	2.9060699205511438
chr11	128927700	128928700	2.3304338672067195
chr11	128927800	128928800	2.3502800000467405
chr11	128927900	128928900	1.8841503224220288
chr11	128928000	128929000	1.4771775314574185
chr11	128931000	128932000	-1.868566611230406
chr11	128931100	128932100	-2.34991336791343
chr11	128931200	128932200	-2.3304896400442234
chr11	128931300	128932300	-0.9539964020986146
chr11	128931400	128932400	-0.7295730602012754
chr11	128931500	128932500	1.1082078639529729
chr11	128931600	128932600	1.0795096069185746
chr11	128931700	128932700	2.412177001548545
chr11	128931800	128932800	2.879969396579304
chr11	128931900	128932900	2.8931008085639407
chr11	128932000	128933000	3.3392991349205423
chr11	128932100	128933100	3.2882593933802684
chr11	128932200	128933200	3.876302480892426
chr11	128932300	128933300	3.851144461977439
chr11	128932400	128933400	4.07753497394472
chr11	128932500	128933500	3.535267691218148
chr11	128932600	128933600	3.288237114263888
chr11	128932700	128933700	2.6951565368497783
chr11	128932800	128933800	2.688979361989852
chr11	128932900	128933900	2.582828228721296
chr11	128933000	128934000	2.0514755793987556
chr11	128933100	128934100	2.1249637554578444
chr11	128933900	128934900	0.6655765981326576
chr11	128934000	128935000	0.8040244476167906
chr11	128934100	128935100	1.0012707657059257
chr11	128934200	128935200	1.235881464055769
chr11	128934300	128935300	1.4294576508090266
chr11	128934400	128935400	1.4932619727783467
chr11	128934500	128935500	1.3598499702977576
chr11	128935300	128936300	0.960738603839789
chr11	128935400	128936400	0.5395159365323661
chr11	128935500	128936500	0.2682805971354583
chr11	128935600	128936600	0.7611642597818201
chr11	128935700	128936700	1.098794537015563
chr11	128935800	128936800	1.6178193291008909
chr11	128935900	128936900	1.6516101875452414
chr11	128936000	128937000	2.593846053187779
chr11	128936100	128937100	2.9163812395165922
chr11	128936200	128937200	3.4146395936891625
chr11	128936300	128937300	3.3436868395288237
chr11	128936400	128937400	3.7059313992309684
chr11	128936500	128937500	4.241645294805855
chr11	128936600	128937600	4.133365725309797
chr11	128936700	128937700	4.657833102879718
chr11	128936800	128937800	4.741516707711653
chr11	128936900	128937900	5.060563343704762
chr11	128937000	128938000	4.824801184420676
chr11	128937100	128938100	4.015876238928665
chr11	128937200	128938200	4.199543984799361
chr11	128937300	128938300	4.5401115335779005
chr11	128937400	128938400	4.713787289102852
chr11	128937500	128938500	4.932789302794079
chr11	128937600	128938600	4.789111476941064
chr11	128937700	128938700	4.3280249666914
chr11	128937800	128938800	3.8115632256863927
chr11	128937900	128938900	3.5489914520853167
chr11	128938000	128939000	3.2892262853995704
chr11	128938100	128939100	3.7755719229998923
chr11	128938200	128939200	3.3018123188930173
chr11	128938300	128939300	2.949460496770281
chr11	128938400	128939400	3.2414602915150423
chr11	128938500	128939500	2.8919951858978665
chr11	128938600	128939600	3.453105767400621
chr11	128938700	128939700	3.0881200469632835
chr11	128938800	128939800	3.6488975771262164
chr11	128938900	128939900	3.8721558470566366
chr11	128939000	128940000	4.080121686171666
chr11	128939100	128940100	3.926999739223029
chr11	128939200	128940200	3.07675233826103
chr11	128939300	128940300	3.5178778423060795
chr11	128939400	128940400	2.9531030268443166
chr11	128939500	128940500	2.6514712617988727
chr11	128939600	128940600	1.9733761470167728
chr11	128939700	128940700	2.358270280437317
chr11	128939800	128940800	2.107185860108086
chr11	128939900	128940900	2.4233170323176747
chr11	128940000	128941000	2.2197780364991093
chr11	128940100	128941100	2.0562622341762613
chr11	128940200	128941200	2.8108944745420965
chr11	128940300	128941300	2.393610140448427
chr11	128940400	128941400	2.454045757573011
chr11	128940500	128941500	2.2817900093576227
chr11	128940600	128941600	2.2221396573479533
chr11	128942500	128943500	1.0070309079556818
chr11	128942600	128943600	0.10482746414346532
chr11	128942700	128943700	-0.003371464688587371
chr11	128942800	128943800	0.2684360664742622
chr11	128942900	128943900	0.5682050416671758
chr11	128943000	128944000	0.5850263686470649
chr11	128943100	128944100	0.4017238192269381
chr11	128943200	128944200	0.7024430724730837
chr11	128943300	128944300	0.43009464418022825
chr11	128945000	128946000	1.3424444006971523
chr11	128945100	128946100	1.4418473303839725
chr11	128945200	128946200	1.5479965762409111
chr11	128945300	128946300	1.3973994674172698
chr11	128945400	128946400	1.313268504247192
chr11	128945500	128946500	1.2366493984227418
chr11	128945600	128946600	1.3304435375131691
chr11	128945700	128946700	0.3698236974229421
chr11	128946200	128947200	1.5676146101551227
chr11	128946300	128947300	1.6115388865022415
chr11	128946400	128947400	2.0270214848731216
chr11	128946500	128947500	2.3186258028040787
chr11	128946600	128947600	2.439048928462058
chr11	128946700	128947700	2.7833627731098343
chr11	128946800	128947800	2.770014903857821
chr11	128946900	128947900	2.4983197626640736
chr11	128947000	128948000	3.019423784787115
chr11	128947100	128948100	2.725118196913237
chr11	128947200	128948200	1.9580491449990816
chr11	128947300	128948300	1.9257019772119564
chr11	128947400	128948400	1.9582207445019264
chr11	128947500	128948500	2.419832939255369
chr11	128947600	128948600	1.5700215542182647
chr11	128947700	128948700	1.1418681329718097
chr11	128947800	128948800	1.7912416608264878
chr11	128947900	128948900	1.72472438652668
chr11	128948000	128949000	1.7545835381280737
chr11	128948100	128949100	1.9906707806353616
chr11	128948200	128949200	2.4153728346609364
chr11	128948300	128949300	2.46186544917263
chr11	128948400	128949400	2.9188992263680285
chr11	128948500	128949500	2.221059951036292
chr11	128948600	128949600	2.9844740349026315
chr11	128948700	128949700	3.5206911392373037
chr11	128948800	128949800	3.7587643753288518
chr11	128948900	128949900	3.805878283927353
chr11	128949000	128950000	4.582825857724033
chr11	128949100	128950100	4.6236710657145075
chr11	128949200	128950200	4.8260905539023895
chr11	128949300	128950300	4.440158463300518
chr11	128949400	128950400	3.8969784337231337
chr11	128949500	128950500	4.2516864415743365
chr11	128949600	128950600	4.2087191647155135
chr11	128949700	128950700	3.1448026080093534
chr11	128949800	128950800	2.7001363364083644
chr11	128949900	128950900	2.318527618597708
chr11	128950000	128951000	1.8359771295865908
chr11	128950100	128951100	2.207732810828906
chr11	128950200	128951200	2.2250482561515548
chr11	128950300	128951300	2.7440618009871263
chr11	128950400	128951400	2.56571679882664
chr11	128950500	128951500	2.438718566262818
chr11	128950600	128951600	2.1164325174004097
chr11	128950700	128951700	2.7694634153607596
chr11	128950800	128951800	2.450995832588177
chr11	128953200	128954200	1.197109942559662
chr11	128953300	128954300	0.5714100893128023
chr11	128953400	128954400	0.03443697866069332
chr11	128953500	128954500	-0.08994186284639316
chr11	128953600	128954600	0.3072454374630167
chr11	128953700	128954700	0.9606664324967514
chr11	128953800	128954800	1.048206381561237
chr11	128953900	128954900	1.0454305953226877
chr11	128954000	128955000	1.2395795506511897
chr11	128954100	128955100	1.5718706045557629
chr11	128954200	128955200	0.5689232176018145
chr11	128954300	128955300	0.3135616457842942
chr11	128954400	128955400	0.9724370133443352
chr11	128954500	128955500	0.6996589902990409
chr11	128954600	128955600	0.4735215355427407
chr11	128954700	128955700	-0.30118435419481315
chr11	128954800	128955800	-0.26666007007276543
chr11	128954900	128955900	0.2274382676391072
chr11	128955000	128956000	0.13789373175478747
chr11	128955100	128956100	-0.3906721410929629
chr11	128955200	128956200	0.6748137910668411
chr11	128955300	128956300	0.9933677324002868
chr11	128955400	128956400	0.7259652785247332
chr11	128956500	128957500	2.2296628136306755
chr11	128956600	128957600	2.5662818154799916
chr11	128956700	128957700	2.7981344900116487
chr11	128956800	128957800	2.8505675225658007
chr11	128956900	128957900	2.071394832167768
chr11	128957000	128958000	2.4380609056844955
chr11	128957100	128958100	2.34977355613826
chr11	128957200	128958200	1.9792567820674136
chr11	128957300	128958300	1.460580732444045
chr11	128957400	128958400	0.6809073075485023
chr11	128957500	128958500	1.1484880694583959
chr11	128957600	128958600	0.9392773894990089
chr11	128957700	128958700	0.16930462953724892
chr11	128957800	128958800	-0.22116527126542546
chr11	128957900	128958900	0.1297359145429524
chr11	128958000	128959000	0.5537774701847133
chr11	128958100	128959100	1.2736026242229506
chr11	128958200	128959200	0.7870637282499109
chr11	128958300	128959300	1.2037687789061475
chr11	128958400	128959400	1.6737314538591024
chr11	128958500	128959500	0.9077167675457164
chr11	128958600	128959600	0.6810934792224168
chr11	128958700	128959700	0.7649389901937446
chr11	128958800	128959800	0.9326312039828579
chr11	128958900	128959900	1.2006073868011826
chr11	128959000	128960000	0.4375021036108093
chr11	128959100	128960100	0.06208206116442664
chr11	128959200	128960200	0.6932312596620179
chr11	128959300	128960300	0.5943938159182911
chr11	128959400	128960400	0.04282073703729914
chr11	128959500	128960500	0.001330727559497686
chr11	128959600	128960600	0.1899007211652106
chr11	128959700	128960700	0.21052972492141755
chr11	128959800	128960800	0.3796558861308035
chr11	128959900	128960900	0.28920908923522776
chr11	128960000	128961000	0.9039864267035498
chr11	128960100	128961100	1.1402006473444781
chr11	128960200	128961200	0.4766780965072631
chr11	128960300	128961300	-0.2237001697576088
chr11	128960400	128961400	0.15204609685027345
chr11	128960500	128961500	0.8012042565597
chr11	128960600	128961600	0.4076781219667847
chr11	128960700	128961700	0.8221509852428232
chr11	128960800	128961800	0.7787992488647684
chr11	128960900	128961900	0.9476746710934341
chr11	128961000	128962000	0.5095821934936944
chr11	128961100	128962100	0.5542728266440775
chr11	128961200	128962200	0.9044893528591362
chr11	128961300	128962300	1.1591835595073858
chr11	128961400	128962400	0.9747931092509472
chr11	128961500	128962500	1.2556286204401457
chr11	128961600	128962600	2.002106877849613
chr11	128961700	128962700	1.6290794582921555
chr11	128961800	128962800	1.352544166659706
chr11	128961900	128962900	1.7931406116652306
chr11	128962000	128963000	2.120057388383374
chr11	128962100	128963100	1.3698219548505546
chr11	128962200	128963200	1.672167495097109
chr11	128962300	128963300	1.7833629739320969
chr11	128962400	128963400	1.4507738472509466
chr11	128962500	128963500	0.7822985105903758
chr11	128962600	128963600	0.67283269006974
chr11	128962700	128963700	1.0648235473486762
chr11	128962800	128963800	1.5771166828938183
chr11	128962900	128963900	1.0257955526330251
chr11	128963000	128964000	0.9864365048702667
chr11	128963100	128964100	1.4131364000216982
chr11	128963200	128964200	1.289664944726552
chr11	128963300	128964300	1.6035784721554505
chr11	128963400	128964400	2.3135124556206508
chr11	128963500	128964500	2.6226998131722943
chr11	128963600	128964600	2.0922426642419545
chr11	128963700	128964700	1.8198333949686711
chr11	128963800	128964800	1.561929966525625
chr11	128963900	128964900	0.8629727611949685
chr11	128964000	128965000	0.8795252078826391
chr11	128964100	128965100	0.8998150245150909
chr11	128965200	128966200	2.2970322957119573
chr11	128965300	128966300	2.354726835645177
chr11	128965400	128966400	3.1319604276150805
chr11	128965500	128966500	2.7025145529262886
chr11	128965600	128966600	2.408569349349764
chr11	128965700	128966700	2.6502219641064664
chr11	128965800	128966800	2.2740752900513788
chr11	128965900	128966900	1.98003213716039
chr11	128966000	128967000	1.366016931322344
chr11	128966100	128967100	1.2583380339510062
chr11	128966200	128967200	0.7207703399451431
chr11	128966300	128967300	1.276714972599618
chr11	128966400	128967400	0.3817520806261397
chr11	128966500	128967500	0.9177407822875338
chr11	128966600	128967600	0.6257803448620176
chr11	128966700	128967700	0.5253000204472231
chr11	128966800	128967800	0.6886569079463327
chr11	128966900	128967900	0.6614043423567387
chr11	128968000	128969000	1.472683469818315
chr11	128968100	128969100	1.4198213084379627
chr11	128968200	128969200	2.245464339716448
chr11	128968300	128969300	1.7929487880506971
chr11	128968400	128969400	2.7812479966228474
chr11	128968500	128969500	2.865758199197761
chr11	128968600	128969600	3.048259748533084
chr11	128968700	128969700	3.3925923009010184
chr11	128968800	128969800	3.7773450355160008
chr11	128968900	128969900	4.085617378159408
chr11	128969000	128970000	4.8165580713495535
chr11	128969100	128970100	5.429688877350289
chr11	128969200	128970200	4.9470856016563065
chr11	128969300	128970300	6.011845700704281
chr11	128969400	128970400	5.61537526548084
chr11	128969500	128970500	6.086211348332957
chr11	128969600	128970600	6.127029991740949
chr11	128969700	128970700	5.941000420118701
chr11	128969800	128970800	5.860824994088763
chr11	128969900	128970900	5.905305663091153
chr11	128970000	128971000	5.751905926477054
chr11	128970100	128971100	4.834676378666392
chr11	128970200	128971200	4.746118526212482
chr11	128970300	128971300	3.8124996990817466
chr11	128970400	128971400	3.1350986420051234
chr11	128970500	128971500	2.028036168412181
chr11	128970600	128971600	1.330317128763204
chr11	128970700	128971700	0.7113888123836819
chr11	128970800	128971800	0.6707431442409263
chr11	128970900	128971900	0.1675312051589734
chr11	128971000	128972000	-0.8782853359879247
chr11	128971100	128972100	-0.6782390328585945
chr11	128971200	128972200	-0.9145337433024516
chr11	128971300	128972300	-0.33465788657274864
chr11	128971400	128972400	0.3577893032981341
chr11	128971500	128972500	0.7396234276907603
chr11	128971600	128972600	1.601086667103929
chr11	128971700	128972700	2.3067077586666147
chr11	128971800	128972800	2.415263217374296
chr11	128971900	128972900	2.0434554483550538
chr11	128972000	128973000	2.836753540911183
chr11	128972100	128973100	3.349818096741373
chr11	128972200	128973200	3.8551561567881296
chr11	128972300	128973300	3.704084061723002
chr11	128972400	128973400	4.442494198193222
chr11	128972500	128973500	4.509596258283397
chr11	128972600	128973600	4.068609139301716
chr11	128972700	128973700	3.4430803506333763
chr11	128972800	128973800	2.914235107703388
chr11	128972900	128973900	3.1173762937891274
chr11	128973000	128974000	2.938686863147495
chr11	128973100	128974100	2.1379688615286057
chr11	128973200	128974200	2.229425464177103
chr11	128973300	128974300	2.0705676740053933
chr11	128973400	128974400	1.3779647591045314
chr11	128973500	128974500	1.237760467025927
chr11	128973600	128974600	0.8232383366606699
chr11	128973700	128974700	1.3425282016264146
chr11	128973800	128974800	1.9957786405650504
chr11	128973900	128974900	2.482905075410645
chr11	128974000	128975000	2.790216805971331
chr11	128974100	128975100	2.8707690059518804
chr11	128974200	128975200	2.842159681744398
chr11	128974300	128975300	2.5927863566197846
chr11	128974400	128975400	2.2767808475023323
chr11	128974500	128975500	2.0413244137184803
chr11	128974600	128975600	2.3131755022609592
chr11	128974700	128975700	2.086047991111792
chr11	128974800	128975800	1.7017721903395089
chr11	128974900	128975900	1.5387077827336677
chr11	128975000	128976000	1.477569097768994
chr11	128975100	128976100	2.0547416390731903
chr11	128975200	128976200	1.9090859813554928
chr11	128975300	128976300	1.8992754505319207
chr11	128975400	128976400	2.1275836455700703
chr11	128975500	128976500	2.475937616439088
chr11	128975600	128976600	2.3874239479584047
chr11	128975700	128976700	3.2782082611748997
chr11	128975800	128976800	3.1845348738672
chr11	128975900	128976900	3.3101889112417484
chr11	128976000	128977000	2.6375051584270732
chr11	128976100	128977100	2.4387851843173958
chr11	128976200	128977200	1.985706273610979
chr11	128976300	128977300	2.38527928545652
chr11	128976400	128977400	2.6280331820158955
chr11	128976500	128977500	2.6333240047501008
chr11	128976600	128977600	2.067247769119012
chr11	128976700	128977700	1.1949882427006542
chr11	128976800	128977800	1.3928254429841092
chr11	128976900	128977900	1.2641253502156795
chr11	128977000	128978000	1.5537210823620646
chr11	128977100	128978100	1.9407752934026323
chr11	128977200	128978200	2.1090558382648683
chr11	128977300	128978300	1.4611448955853337
chr11	128977400	128978400	0.8660862228703218
chr11	128977500	128978500	1.2439443240941432
chr11	128977600	128978600	1.7228914636362662
chr11	128977700	128978700	1.7667329650852082
chr11	128977800	128978800	1.957291107538064
chr11	128977900	128978900	2.5096955460808066
chr11	128978000	128979000	2.3066934112802
chr11	128978100	128979100	2.15606593915916
chr11	128978200	128979200	2.263681806453957
chr11	128978300	128979300	2.879271755748156
chr11	128978400	128979400	2.7709900408347052
chr11	128978500	128979500	1.945380269931444
chr11	128978600	128979600	2.5102729179352483
chr11	128978700	128979700	2.8875230910450687
chr11	128978800	128979800	2.719955693837872
chr11	128978900	128979900	2.114489315148192
chr11	128979000	128980000	1.642256763560086
chr11	128979100	128980100	1.940456899360629
chr11	128979200	128980200	2.069242356929344
chr11	128979300	128980300	1.5403120677437154
chr11	128979400	128980400	1.827577270230753
chr11	128979500	128980500	2.214988803807764
chr11	128979600	128980600	2.0345159807822
chr11	128979700	128980700	1.5976026925244111
chr11	128979800	128980800	1.2179839580732703
chr11	128979900	128980900	0.6087283780828852
chr11	128980000	128981000	1.4012862747732535
chr11	128980100	128981100	1.3239708259331848
chr11	128980200	128981200	0.5691937897564278
chr11	128980300	128981300	1.1238517230847658
chr11	128980400	128981400	0.9089505025468811
chr11	128980500	128981500	1.6531827724073307
chr11	128980600	128981600	1.8494907666790927
chr11	128980700	128981700	1.520494996906259
chr11	128980800	128981800	1.9409168724071024
chr11	128980900	128981900	2.8947580685045864
chr11	128981000	128982000	3.1666683329280607
chr11	128981100	128982100	2.16847495394719
chr11	128981200	128982200	2.360832246497308
chr11	128981300	128982300	1.7087416150238917
chr11	128981400	128982400	1.7747825680565144
chr11	128981500	128982500	1.1545112686800396
chr11	128981600	128982600	0.6768604759537795
chr11	128981700	128982700	1.1429150054651644
chr11	128981800	128982800	0.806913237275773
chr11	128981900	128982900	0.03789976447165997
chr11	128983500	128984500	0.8484205383261292
chr11	128983600	128984600	1.048255906960707
chr11	128983700	128984700	1.5144291173972249
chr11	128983800	128984800	1.7711163210807008
chr11	128983900	128984900	1.6555025820711362
chr11	128984000	128985000	1.4310921471737252
chr11	128984100	128985100	0.9931998545989721
chr11	128984200	128985200	0.6972325850997126
chr11	128984300	128985300	1.7567563991966268
chr11	128984400	128985400	1.5072108344118955
chr11	128984500	128985500	1.4734962635248816
chr11	128984600	128985600	1.5228233750154845
chr11	128984700	128985700	1.1504573286015882
chr11	128984800	128985800	1.1329637701312043
chr11	128984900	128985900	1.4410387532511482
chr11	128985300	128986300	0.3919281956160245
chr11	128985400	128986400	0.5093352764873166
chr11	128985500	128986500	0.4774703338149144
chr11	128985600	128986600	1.9160985060786508
chr11	128985700	128986700	2.955185443911938
chr11	128985800	128986800	3.279289295149629
chr11	128985900	128986900	2.917919897644257
chr11	128986000	128987000	2.8527532125723067
chr11	128986100	128987100	2.49116107533596
chr11	128986200	128987200	2.585930730838604
chr11	128986300	128987300	2.7494929108014747
chr11	128986400	128987400	2.924404040428605
chr11	128986500	128987500	3.21304479302524
chr11	128986600	128987600	2.539797409674294
chr11	128986700	128987700	1.8847665040712909
chr11	128986800	128987800	1.1842510127876784
chr11	128986900	128987900	1.1103780582899982
chr11	128987000	128988000	1.192307948887872
chr11	128987100	128988100	2.4281060048067067
chr11	128987200	128988200	2.6621732537205114
chr11	128987300	128988300	2.8392325417382787
chr11	128987400	128988400	2.740748398845581
chr11	128987500	128988500	1.8663892628398129
chr11	128987600	128988600	2.0149593524442184
chr11	128987700	128988700	1.7008932705560658
chr11	128987800	128988800	1.7916278432586874
chr11	128987900	128988900	1.5191955723941557
chr11	128988000	128989000	0.9761985047907199
chr11	128988100	128989100	-0.1531418993173363
chr11	128988200	128989200	-0.7741544633687644
chr11	128988300	128989300	-0.4350645206275022
chr11	128988400	128989400	-0.4589851229191154
chr11	128988500	128989500	0.014020147651887428
chr11	128988600	128989600	0.20482601116088736
chr11	128988700	128989700	-0.007608024536152782
chr11	128988800	128989800	0.634249667838424
chr11	128988900	128989900	0.34846650419115605
chr11	128989000	128990000	0.9429750266457159
chr11	128989100	128990100	1.2147043682185563
chr11	128989200	128990200	2.099867465086304
chr11	128989300	128990300	1.6396711429029385
chr11	128989400	128990400	1.5657954419385267
chr11	128989500	128990500	1.7177596219466784
chr11	128989600	128990600	0.8361783992204858
chr11	128989700	128990700	1.0694361464233897
chr11	128989800	128990800	1.1563035753040043
chr11	128989900	128990900	1.657713897678208
chr11	128990000	128991000	2.1786800461512303
chr11	128990100	128991100	2.1354391168531146
chr11	128990200	128991200	1.1640971756002667
chr11	128990300	128991300	1.4419884309142883
chr11	128990400	128991400	1.587723989612923
chr11	128990500	128991500	1.00365982327887
chr11	128990600	128991600	1.2939089893520883
chr11	128990700	128991700	1.7057515247852992
chr11	128990800	128991800	1.3087477822185232
chr11	128990900	128991900	1.4653406214771476
chr11	128991000	128992000	0.37242358849904533
chr11	128991100	128992100	0.6650292860888605
chr11	128991200	128992200	0.4722420624002586
chr11	128991300	128992300	0.4251119046263741
chr11	128991400	128992400	0.3241365326418231
chr11	128991500	128992500	0.7607323566716492
chr11	128991600	128992600	0.8673507398833019
chr11	128991700	128992700	0.8944566680737217
chr11	128991800	128992800	0.23897133120454586
chr11	128991900	128992900	-0.04247546980146717
chr11	128992000	128993000	0.8385791683232797
chr11	128992100	128993100	0.5279747341489827
chr11	128992200	128993200	1.1494347694483924
chr11	128992300	128993300	0.7569211391491287
chr11	128992400	128993400	0.4097189262944628
chr11	128992500	128993500	0.3277144338032225
chr11	128992600	128993600	0.4312022740320845
chr11	128992700	128993700	-0.008332742167007513
chr11	128992800	128993800	0.7140575800554908
chr11	128992900	128993900	0.9015419841454096
chr11	128993000	128994000	0.1954496644048811
chr11	128993100	128994100	-0.028929776139404437
chr11	128994200	128995200	-0.07713774822695063
chr11	128994300	128995300	-0.2200792565253776
chr11	128994400	128995400	-0.15695121246235685
chr11	128994500	128995500	0.4958377174199671
chr11	128994600	128995600	0.5974969712485688
chr11	128994700	128995700	-0.20216012341659265
chr11	128994800	128995800	0.27214207766373105
chr11	128994900	128995900	0.5182522896348529
chr11	128995000	128996000	0.6452013415600805
chr11	128995100	128996100	-0.10710266967317801
chr11	128995200	128996200	0.4927680272260046
chr11	128995300	128996300	0.8066042520718546
chr11	128995400	128996400	0.710380377141132
chr11	128995500	128996500	0.263576390677882
chr11	128995600	128996600	0.15159583681104016
chr11	128995700	128996700	1.109880698456336
chr11	128995800	128996800	0.8187051461526056
chr11	128995900	128996900	-0.9417593142259214
chr11	128996000	128997000	-0.506113628319104
chr11	128996100	128997100	0.15537322731013925
chr11	128996200	128997200	0.4601466496568097
chr11	128996300	128997300	0.05011328137674968
chr11	128996400	128997400	-0.12719540469522034
chr11	128996500	128997500	-0.1703432290096462
chr11	128996600	128997600	-0.20841136003025126
chr11	128996700	128997700	-0.17237145823646052
chr11	128996800	128997800	-0.004056118485703681
chr11	128996900	128997900	0.6912861209051737
chr11	128997000	128998000	0.2117641280937208
chr11	128997100	128998100	-0.027069065660366497
chr11	128997200	128998200	-0.4023716339235995
chr11	128997300	128998300	-0.4074247152767744
chr11	128997400	128998400	0.4267507555309109
chr11	128997500	128998500	1.2373985931308529
chr11	128997600	128998600	1.3265862761642775
chr11	128997700	128998700	1.1154817861634998
chr11	128997800	128998800	1.189671806472451
chr11	128997900	128998900	1.5490983223306922
chr11	128998000	128999000	1.2511953415660515
chr11	128998100	128999100	1.0083960439269046
chr11	128998200	128999200	0.7937588681962177
chr11	128998300	128999300	0.83086287662507
chr11	128998400	128999400	0.3153215322543637
chr11	128998500	128999500	0.142082069229713
chr11	128998600	128999600	0.7615707696027585
chr11	128998700	128999700	1.0483783510220697
chr11	128998800	128999800	1.0484826741650148
chr11	128998900	128999900	0.7698687964147979
chr11	128999000	129000000	0.9330946032260843
chr11	128999100	129000100	0.8352014303318841
chr11	128999200	129000200	1.56169970866887
chr11	128999300	129000300	1.3922840512035166
chr11	128999400	129000400	1.7159670086055578
chr11	128999500	129000500	1.2252218677061846
chr11	128999600	129000600	0.8597909618249286
chr11	128999700	129000700	0.3506307941144745
chr11	128999800	129000800	-0.6207111630231182
chr11	128999900	129000900	-0.6983294971671502
chr11	129000000	129001000	-1.0055220003044485
chr11	129000100	129001100	-0.3964246566658376
chr11	129000200	129001200	-1.375936502359291
chr11	129000300	129001300	-1.2246157383622365
chr11	129000400	129001400	-1.4144021156756903
chr11	129000500	129001500	-1.308004630776332
chr11	129000600	129001600	-1.0446038626285092
chr11	129000700	129001700	-0.1658253901240925
chr11	129000800	129001800	0.6354777290878758
chr11	129000900	129001900	1.2035619300619729
chr11	129001000	129002000	2.0218886840525854
chr11	129001100	129002100	1.4323225850972148
chr11	129001200	129002200	1.5124700466353407
chr11	129001300	129002300	1.68050811732267
chr11	129001400	129002400	1.9185328702526752
chr11	129001500	129002500	1.670977231980269
chr11	129001600	129002600	1.1706698624712413
chr11	129001700	129002700	0.8978439201538293
chr11	129001800	129002800	0.8251719895671709
chr11	129002900	129003900	-0.3733762245677856
chr11	129003000	129004000	-0.4907155969661698
chr11	129003100	129004100	-0.9276530295080796
chr11	129003200	129004200	-0.3840946565540514
chr11	129004300	129005300	0.4742926619805762
chr11	129004400	129005400	0.42470940505059374
chr11	129004500	129005500	0.7210067691883512
chr11	129004600	129005600	1.0381517639751578
chr11	129004700	129005700	0.9515155112858226
chr11	129004800	129005800	1.2478924026955902
chr11	129004900	129005900	1.2977075541524783
chr11	129005000	129006000	1.1657698603398041
chr11	129005100	129006100	1.7006489700903484
chr11	129005200	129006200	1.3751098631020748
chr11	129005300	129006300	1.928241670932478
chr11	129005400	129006400	2.1709028251205083
chr11	129005500	129006500	2.1525644364017658
chr11	129005600	129006600	2.071711854186034
chr11	129005700	129006700	2.762749671636524
chr11	129005800	129006800	2.8062696650353454
chr11	129005900	129006900	3.037428182211005
chr11	129006000	129007000	2.771917675516017
chr11	129006100	129007100	2.4611649752713816
chr11	129006200	129007200	2.7134320450855287
chr11	129006300	129007300	2.7931253631723907
chr11	129006400	129007400	2.852087800159244
chr11	129006500	129007500	3.0428994037408343
chr11	129006600	129007600	3.0186533490206733
chr11	129006700	129007700	2.553783054695787
chr11	129006800	129007800	2.6019602383040388
chr11	129006900	129007900	2.666188545766513
chr11	129007000	129008000	2.9769367456305114
chr11	129007100	129008100	2.9510980403118543
chr11	129007200	129008200	2.7686590999133385
chr11	129007300	129008300	2.0598657695802123
chr11	129007400	129008400	1.9345255857630737
chr11	129007500	129008500	1.620117738659422
chr11	129007600	129008600	2.0876723334058283
chr11	129007700	129008700	1.8171610163301848
chr11	129007800	129008800	1.9166927684067296
chr11	129007900	129008900	1.5407143633820346
chr11	129008000	129009000	1.9180033224114625
chr11	129008100	129009100	1.8639190749300119
chr11	129008200	129009200	1.8850473329758304
chr11	129008300	129009300	2.4352986203371803
chr11	129008400	129009400	2.6736834563996954
chr11	129008500	129009500	2.8242819534724064
chr11	129008600	129009600	2.2285064803205956
chr11	129008700	129009700	2.2904203731178514
chr11	129008800	129009800	1.5275508179962551
chr11	129008900	129009900	1.8207047608027969
chr11	129009000	129010000	1.1844915993507261
chr11	129009100	129010100	1.451847291740778
chr11	129009200	129010200	1.7936203231035326
chr11	129009300	129010300	1.2203758590958382
chr11	129009400	129010400	0.8426920986527603
chr11	129009500	129010500	0.0192695232747604
chr11	129009600	129010600	0.4041361703104899
chr11	129009700	129010700	0.6488137800258122
chr11	129009800	129010800	0.7752396953225299
chr11	129009900	129010900	0.9704418049806762
chr11	129010000	129011000	1.0771470474842093
chr11	129010100	129011100	0.8691631930276605
chr11	129010200	129011200	-0.23025266959266466
chr11	129010300	129011300	0.11250065336015334
chr11	129010400	129011400	0.3699559231521035
chr11	129010500	129011500	0.6874938776026888
chr11	129010600	129011600	0.1850679805173986
chr11	129010700	129011700	-0.5282790286636503
chr11	129010800	129011800	-0.04084247796698156
chr11	129010900	129011900	-0.046839162422584416
chr11	129011000	129012000	0.6162915416433359
chr11	129011100	129012100	0.460331960838914
chr11	129011200	129012200	1.0848317618109349
chr11	129011300	129012300	0.5664839914046406
chr11	129011400	129012400	0.6124533977098742
chr11	129011500	129012500	0.04859526174906205
chr11	129011600	129012600	0.6714881906385104
chr11	129011700	129012700	1.4009843014389174
chr11	129011800	129012800	1.2726638716110772
chr11	129011900	129012900	0.8737169666730171
chr11	129012000	129013000	0.7798233848210163
chr11	129012100	129013100	0.7067981479084658
chr11	129012200	129013200	0.7215438964080398
chr11	129012300	129013300	1.3073746154886363
chr11	129012400	129013400	0.5113303876397199
chr11	129012500	129013500	1.3518540813920918
chr11	129012600	129013600	0.8192124734251488
chr11	129012700	129013700	0.17203295386640513
chr11	129012800	129013800	0.35530810995028994
chr11	129012900	129013900	0.9283391225844828
chr11	129013000	129014000	0.6547616809619777
chr11	129013100	129014100	1.0334089930580428
chr11	129013200	129014200	1.4333193770747557
chr11	129013300	129014300	1.8790860625022725
chr11	129013400	129014400	3.096446004958888
chr11	129013500	129014500	2.7673640369061694
chr11	129013600	129014600	2.8040218980136062
chr11	129013700	129014700	3.4634393432990245
chr11	129013800	129014800	3.5393808831002964
chr11	129013900	129014900	2.970253248091603
chr11	129014000	129015000	2.680613617867561
chr11	129014100	129015100	2.405202811253912
chr11	129014200	129015200	2.050186437176758
chr11	129014300	129015300	1.505978216345663
chr11	129014400	129015400	0.8681352817679975
chr11	129014500	129015500	1.0081958936002833
chr11	129014600	129015600	1.0317744864278275
chr11	129014700	129015700	0.6055124229621788
chr11	129014800	129015800	0.541408059266378
chr11	129014900	129015900	0.7739176720403051
chr11	129015000	129016000	1.5152263965751547
chr11	129015100	129016100	1.5514024701243234
chr11	129015200	129016200	1.3688325887253976
chr11	129015300	129016300	1.341927308002839
chr11	129015400	129016400	1.4290697503196013
chr11	129015500	129016500	1.0119793053342494
chr11	129015600	129016600	0.9325974067733436
chr11	129015700	129016700	1.4429392841419846
chr11	129015800	129016800	1.1197208666114535
chr11	129015900	129016900	0.6345068916890971
chr11	129016000	129017000	-0.00271690874731233
chr11	129016100	129017100	0.2726659862145145
chr11	129016200	129017200	0.09303806462274024
chr11	129016300	129017300	-0.5798502761201249
chr11	129016400	129017400	-0.9057089122096844
chr11	129016500	129017500	-0.2438291108227916
chr11	129016600	129017600	-0.0038976161509108533
chr11	129016700	129017700	-0.039656153346341136
chr11	129016800	129017800	0.027347967391999496
chr11	129016900	129017900	0.5786671234587839
chr11	129017000	129018000	0.6579590047623456
chr11	129017100	129018100	0.8244819195656399
chr11	129017200	129018200	1.2063939768737042
chr11	129017300	129018300	2.0888316916566265
chr11	129017400	129018400	2.2922031670563845
chr11	129017500	129018500	1.8707174458418656
chr11	129017600	129018600	1.0505317669543257
chr11	129017700	129018700	0.6305678981163123
chr11	129017800	129018800	0.5628035099272473
chr11	129017900	129018900	0.2423278524634409
chr11	129018000	129019000	0.08194430811380593
chr11	129018100	129019100	-0.4897946094405125
chr11	129018200	129019200	-0.4759570474996998
chr11	129018300	129019300	-0.2553372177322165
chr11	129018400	129019400	0.4986421502219218
chr11	129018500	129019500	0.7969162750991468
chr11	129018600	129019600	0.9235277088493238
chr11	129018700	129019700	1.2767314656833806
chr11	129018800	129019800	1.2105071871892152
chr11	129018900	129019900	0.9897040271366562
chr11	129019000	129020000	1.0368928064390095
chr11	129019100	129020100	1.6652331215910132
chr11	129019200	129020200	1.1061073800816599
chr11	129019300	129020300	0.6252926946407037
chr11	129019400	129020400	0.3122617410989529
chr11	129019500	129020500	0.1764889824520794
chr11	129019600	129020600	0.3331681514652297
chr11	129019700	129020700	0.14086772300788655
chr11	129019800	129020800	-0.029436563105599983
chr11	129019900	129020900	-0.06823017819828378
chr11	129020000	129021000	-0.027992630589497792
chr11	129020100	129021100	-0.26586914380660004
chr11	129020200	129021200	0.3037896654845849
chr11	129020300	129021300	0.22557428336603524
chr11	129020400	129021400	-0.08238756129406961
chr11	129020500	129021500	-0.4953402421055311
chr11	129020600	129021600	-0.6567929537050766
chr11	129020700	129021700	-0.8065079820808083
chr11	129020800	129021800	-0.23135655594575466
chr11	129020900	129021900	0.08621386270434789
chr11	129021000	129022000	-0.16698458371231537
chr11	129021100	129022100	-0.6092804675998076
chr11	129021200	129022200	-0.8199915655840889
chr11	129021300	129022300	-0.6738433342783636
chr11	129021400	129022400	-0.9701455729658399
chr11	129021500	129022500	-0.6279868761487427
chr11	129021600	129022600	0.298302569514101
chr11	129021700	129022700	0.30053861923640457
chr11	129021800	129022800	0.13537568571498246
chr11	129021900	129022900	0.05138847690215017
chr11	129022000	129023000	0.45836398093656205
chr11	129022100	129023100	0.5363246644456019
chr11	129022200	129023200	1.019584609924976
chr11	129022300	129023300	0.7165377792708895
chr11	129022400	129023400	0.9729268806606616
chr11	129022500	129023500	1.3384717401558175
chr11	129022600	129023600	0.9433770477122356
chr11	129022700	129023700	1.0535451260019628
chr11	129022800	129023800	0.9500578204139746
chr11	129022900	129023900	1.1409470859409108
chr11	129023000	129024000	1.0973263070997479
chr11	129023100	129024100	1.085414085913711
chr11	129023200	129024200	0.7557474698640103
chr11	129023300	129024300	0.7235841744898901
chr11	129023400	129024400	0.3872026183901411
chr11	129023500	129024500	0.5452618833623443
chr11	129023600	129024600	-0.10893523488212672
chr11	129023700	129024700	-0.4462434022970095
chr11	129023800	129024800	-0.4307266804407879
chr11	129023900	129024900	-0.2592994208998945
chr11	129024000	129025000	-0.9699451534200274
chr11	129024100	129025100	-1.2191376520296404
chr11	129024200	129025200	-1.3082278857276646
chr11	129024300	129025300	-0.65425685657653
chr11	129024400	129025400	-0.6018914517076424
chr11	129024500	129025500	-1.2947355920881438
chr11	129024600	129025600	-0.08019377217147604
chr11	129024700	129025700	0.6202798125582488
chr11	129024800	129025800	1.2086300141811717
chr11	129024900	129025900	1.551019584819722
chr11	129025000	129026000	2.192520928402129
chr11	129025100	129026100	2.9331589198150514
chr11	129025200	129026200	2.7145819305913728
chr11	129025300	129026300	2.6625296978620088
chr11	129025400	129026400	3.1277862815832966
chr11	129025500	129026500	3.1436779066427887
chr11	129025600	129026600	2.677250496893544
chr11	129025700	129026700	2.3114079028991097
chr11	129027000	129028000	2.9920816173838207
chr11	129027100	129028100	2.7850690571180894
chr11	129027200	129028200	2.7314322644160285
chr11	129027300	129028300	2.475734962736228
chr11	129027400	129028400	2.3612055831199585
chr11	129027500	129028500	1.8806416020576682
chr11	129027600	129028600	1.9553099993047032
chr11	129027700	129028700	1.9313935169013068
chr11	129027800	129028800	1.7542643131604465
chr11	129027900	129028900	2.045630961264431
chr11	129028000	129029000	2.2633762311061907
chr11	129028100	129029100	2.1658753926331267
chr11	129028200	129029200	2.316395192069326
chr11	129028300	129029300	2.7698504740271
chr11	129028400	129029400	2.7634753851073706
chr11	129028500	129029500	3.05895671736002
chr11	129028600	129029600	2.817011533687756
chr11	129028700	129029700	3.030909633192495
chr11	129028800	129029800	3.201862747774141
chr11	129029900	129030900	0.13680630790839046
chr11	129030000	129031000	0.39269771372556567
chr11	129030100	129031100	0.5675777066838326
chr11	129030200	129031200	0.022364699056518403
chr11	129030300	129031300	-0.3642639474424882
chr11	129030400	129031400	-0.2286939526456796
chr11	129030500	129031500	-0.17673186649485528
chr11	129030600	129031600	0.6043276138838238
chr11	129030700	129031700	1.374121760615746
chr11	129030800	129031800	1.6131306778366852
chr11	129030900	129031900	0.8484128315692696
chr11	129031000	129032000	0.5796566160929106
chr11	129031100	129032100	1.0695787759028743
chr11	129031200	129032200	1.8227425815039564
chr11	129031300	129032300	2.0563286077821754
chr11	129031400	129032400	2.6193836922001443
chr11	129031500	129032500	2.9976115266956036
chr11	129031600	129032600	2.819392969643149
chr11	129031700	129032700	2.4303073730689526
chr11	129031800	129032800	1.905019563758905
chr11	129031900	129032900	2.232612642314118
chr11	129032000	129033000	2.3646042144319543
chr11	129032100	129033100	1.6843230159072755
chr11	129032200	129033200	1.2287413399841984
chr11	129032300	129033300	1.2097091138543914
chr11	129032400	129033400	0.8159895889849627
chr11	129032500	129033500	-0.14906304986561386
chr11	129032600	129033600	-0.7206258014956561
chr11	129032700	129033700	-0.43973112059465297
chr11	129032800	129033800	-0.4371367357301423
chr11	129032900	129033900	-0.7241930712859478
chr11	129033000	129034000	-0.5453387716294971
chr11	129033100	129034100	-0.08848911651144599
chr11	129033200	129034200	0.08752564913543431
chr11	129033300	129034300	0.13578196482168067
chr11	129033400	129034400	0.11345347400452435
chr11	129033500	129034500	0.5521739642274095
chr11	129033600	129034600	1.2654288965108438
chr11	129033700	129034700	0.9877322940959796
chr11	129034900	129035900	1.5007358119417464
chr11	129035000	129036000	1.6992494919641365
chr11	129035100	129036100	1.0752460439966252
chr11	129035200	129036200	1.1033943907543449
chr11	129035300	129036300	1.5846972881740873
chr11	129036400	129037400	0.7486204833573842
chr11	129036500	129037500	0.8711634706386017
chr11	129036600	129037600	0.15875922165885992
chr11	129036700	129037700	-0.3047928597044114
chr11	129036800	129037800	-0.42247978799664976
chr11	129036900	129037900	0.04137629813319375
chr11	129037000	129038000	0.15520505298411394
chr11	129037100	129038100	0.061429270992362416
chr11	129037200	129038200	0.20550630297263225
chr11	129037300	129038300	0.32668424735961965
chr11	129037400	129038400	1.1298673980143696
chr11	129037500	129038500	0.7273446801741752
chr11	129037600	129038600	1.3830420538533692
chr11	129037700	129038700	1.6367377499044795
chr11	129037800	129038800	1.4809390395122244
chr11	129038900	129039900	0.8628037682465738
chr11	129039000	129040000	0.5007643333692041
chr11	129039100	129040100	-0.19803019424160487
chr11	129039200	129040200	-0.10381033758406998
chr11	129039300	129040300	0.11704773173283088
chr11	129039400	129040400	-0.6893757683349772
chr11	129039500	129040500	-0.9276653716614968
chr11	129039600	129040600	-1.0622644104318346
chr11	129039700	129040700	-1.0814512611940588
chr11	129039800	129040800	-0.8761124308463148
chr11	129039900	129040900	0.4909491493606918
chr11	129040000	129041000	1.0821427043791332
chr11	129040100	129041100	1.3500632809347743
chr11	129040200	129041200	1.93312975186802
chr11	129040300	129041300	2.715667412373316
chr11	129040400	129041400	3.265771288308441
chr11	129041500	129042500	1.8936559080862685
chr11	129041600	129042600	1.9464374520645955
chr11	129041700	129042700	1.8362771370618884
chr11	129041800	129042800	2.3078269257790365
chr11	129041900	129042900	1.842911231645424
chr11	129042000	129043000	0.8750119332145884
chr11	129042100	129043100	0.9437088740646848
chr11	129042200	129043200	1.5561311347452518
chr11	129042300	129043300	1.1872038715125544
chr11	129042400	129043400	1.0230753840883389
chr11	129043400	129044400	2.3567879205314037
chr11	129043500	129044500	2.0532374433494804
chr11	129043600	129044600	1.4497390470641272
chr11	129043700	129044700	1.2897072734212875
chr11	129043800	129044800	0.9679065834656329
chr11	129043900	129044900	0.8025976116029713
chr11	129044000	129045000	0.13331435551534287
chr11	129044100	129045100	0.13038882138640576
chr11	129044200	129045200	0.5060852987632529
chr11	129044300	129045300	0.3422724979511266
chr11	129044400	129045400	-0.32002442161687433
chr11	129044500	129045500	-0.669794613056475
chr11	129044600	129045600	-0.1817296863574011
chr11	129044700	129045700	0.12461393830831433
chr11	129044800	129045800	0.5402854754363533
chr11	129044900	129045900	1.2053250664966817
chr11	129045000	129046000	1.1425867171542565
chr11	129045100	129046100	1.2849718151444176
chr11	129045200	129046200	1.4521573595066115
chr11	129045300	129046300	2.067726098196725
chr11	129045400	129046400	2.362369946936462
chr11	129045500	129046500	2.6200405043294923
chr11	129045600	129046600	2.4708506451719625
chr11	129045700	129046700	1.949386617247856
chr11	129045800	129046800	2.100829626252579
chr11	129045900	129046900	1.9285163475106144
chr11	129046000	129047000	2.1819317483590646
chr11	129046100	129047100	1.9155642837684013
chr11	129046400	129047400	1.1103863849150901
chr11	129046500	129047500	1.0349646131544286
chr11	129046600	129047600	0.8725243710956351
chr11	129046700	129047700	1.305898933453513
chr11	129046800	129047800	0.9008612592234428
chr11	129046900	129047900	0.023462141547161808
chr11	129047000	129048000	0.003646002654528971
chr11	129047100	129048100	0.18066826928208266
chr11	129047200	129048200	0.2074822213195776
chr11	129047300	129048300	0.4416874791909992
chr11	129047400	129048400	1.1370891852525449
chr11	129047500	129048500	0.9464501221497328
chr11	129047600	129048600	1.1179474664750937
chr11	129047700	129048700	0.7098620028423229
chr11	129047800	129048800	0.8478514284861804
chr11	129047900	129048900	1.3858338947869324
chr11	129048000	129049000	1.2312928317791436
chr11	129048100	129049100	0.8684886119702901
chr11	129048200	129049200	0.9668704024262524
chr11	129048300	129049300	0.6386962455438118
chr11	129048400	129049400	0.25420922786072564
chr11	129048500	129049500	0.9544808181879246
chr11	129048600	129049600	1.0113820426909628
chr11	129048700	129049700	0.8737815438758143
chr11	129048800	129049800	0.3185208922582716
chr11	129048900	129049900	-0.08128128424696532
chr11	129049000	129050000	-0.2794627234227874
chr11	129049100	129050100	0.1161686191086854
chr11	129049200	129050200	-0.1727422751993389
chr11	129049300	129050300	-0.27702467601583536
chr11	129049400	129050400	-0.4008144369991937
chr11	129049500	129050500	-1.0292460493546045
chr11	129049600	129050600	-1.1286367594374032
chr11	129049700	129050700	-0.6497378660233523
chr11	129049800	129050800	0.6962625824598745
chr11	129049900	129050900	0.530236381573132
chr11	129050000	129051000	0.5389836777284348
chr11	129050100	129051100	0.8223447015714854
chr11	129050200	129051200	1.056452910140681
chr11	129050300	129051300	1.377201924184209
chr11	129050400	129051400	1.6085002465920348
chr11	129050500	129051500	1.0492902731428388
chr11	129050600	129051600	1.3387000801646238
chr11	129050700	129051700	1.6987362931261896
chr11	129050800	129051800	1.7467028272568272
chr11	129052000	129053000	-0.6465217069097039
chr11	129052100	129053100	-1.2077224570921556
chr11	129052200	129053200	-0.9632286967352331
chr11	129052300	129053300	0.6805817773770574
chr11	129052400	129053400	1.2555388336974156
chr11	129052500	129053500	0.8930560729731265
chr11	129052600	129053600	0.8118214262025756
chr11	129052700	129053700	1.0883305494635285
chr11	129052800	129053800	0.7803126488855457
chr11	129052900	129053900	0.9318425877207466
chr11	129053000	129054000	1.1978730499642656
chr11	129053100	129054100	2.176025951699568
chr11	129053200	129054200	2.121121623388204
chr11	129053300	129054300	1.7926913665557351
chr11	129053400	129054400	1.448478873678742
chr11	129053500	129054500	1.7421325537948489
chr11	129053600	129054600	2.2043228883707213
chr11	129053700	129054700	2.300420177567831
chr11	129053800	129054800	2.7291613693221004
chr11	129053900	129054900	2.521186431005689
chr11	129054000	129055000	2.554258209197913
chr11	129054100	129055100	2.3463197890652205
chr11	129054200	129055200	2.397060171667087
chr11	129054300	129055300	2.121103452417745
chr11	129054400	129055400	2.0216496980887704
chr11	129054500	129055500	1.7962276095250318
chr11	129054600	129055600	1.4369985247110528
chr11	129055200	129056200	-0.10479228459063056
chr11	129055300	129056300	-0.5297732566200289
chr11	129055400	129056400	0.8470730737363724
chr11	129055500	129056500	1.2119052610948506
chr11	129055600	129056600	1.0551719976748846
chr11	129055700	129056700	1.3211522052545308
chr11	129055800	129056800	1.1630036299614177
chr11	129055900	129056900	0.953047998103572
chr11	129056000	129057000	2.0594610468017738
chr11	129056100	129057100	2.3937702886368712
chr11	129056200	129057200	2.9887130724564384
chr11	129056300	129057300	3.6779698429469145
chr11	129056400	129057400	2.8407234169194253
chr11	129056500	129057500	2.548210178293985
chr11	129056600	129057600	2.7144066964459794
chr11	129056700	129057700	2.4308495474539646
chr11	129056800	129057800	2.757630676944657
chr11	129056900	129057900	2.629086886042583
chr11	129057700	129058700	1.7983633256279854
chr11	129057800	129058800	1.860328800990105
chr11	129057900	129058900	1.9238240206637087
chr11	129058000	129059000	1.824662960954231
chr11	129058100	129059100	1.7647941065375294
chr11	129058200	129059200	1.5587614558606506
chr11	129058300	129059300	1.300286826401717
chr11	129058400	129059400	0.907187832135746
chr11	129058500	129059500	0.9516291698034416
chr11	129059500	129060500	0.9781637246602513
chr11	129059600	129060600	1.2120819854240972
chr11	129059700	129060700	1.3847153218147374
chr11	129059800	129060800	1.1631764346869
chr11	129059900	129060900	0.7809232050120407
chr11	129060000	129061000	1.1814285441380104
chr11	129060100	129061100	1.1538681672701905
chr11	129060200	129061200	1.2393360801758906
chr11	129060300	129061300	0.6299424864322594
chr11	129060400	129061400	0.5723141302684268
chr11	129060500	129061500	0.5948207964879803
chr11	129060600	129061600	0.3754277809176785
chr11	129060700	129061700	0.18089395311217732
chr11	129060800	129061800	0.8426700408627839
chr11	129060900	129061900	1.1906563565832506
chr11	129061000	129062000	1.405410648472313
chr11	129061100	129062100	1.2922154026011574
chr11	129061200	129062200	1.0279760756529623
chr11	129061300	129062300	1.3853345855486916
chr11	129061400	129062400	1.6281190472986644
chr11	129061500	129062500	1.4297310882375944
chr11	129061600	129062600	1.1312251351370397
chr11	129061700	129062700	1.350981207993435
chr11	129061800	129062800	1.1208489536043793
chr11	129061900	129062900	1.205891613982323
chr11	129062000	129063000	0.6923296332642586
chr11	129062100	129063100	0.7015409335094147
chr11	129062200	129063200	0.7907554088782809
chr11	129062300	129063300	0.5635088811401124
chr11	129062400	129063400	-0.25766724789376144
chr11	129062500	129063500	0.371689433340932
chr11	129062600	129063600	1.0363994171871047
chr11	129062700	129063700	0.7865910215418914
chr11	129062900	129063900	0.14311851002828724
chr11	129063000	129064000	0.8943660912001394
chr11	129063100	129064100	1.100004968424139
chr11	129063200	129064200	1.5941185885325548
chr11	129063300	129064300	1.8684385030866204
chr11	129063400	129064400	2.2108403328163555
chr11	129063500	129064500	1.6454116542934294
chr11	129063600	129064600	1.3862818820866327
chr11	129063700	129064700	1.5251962206217102
chr11	129063800	129064800	1.4645867347306716
chr11	129063900	129064900	2.2595527752035798
chr11	129064000	129065000	2.1506743978745266
chr11	129064100	129065100	1.8465445954095503
chr11	129064200	129065200	1.3651607669869723
chr11	129064300	129065300	2.020133867218824
chr11	129064400	129065400	1.9712990963508763
chr11	129064500	129065500	2.3600965607303266
chr11	129064600	129065600	2.6692718580147345
chr11	129064700	129065700	3.0122887395693563
chr11	129064800	129065800	2.924804789600764
chr11	129064900	129065900	2.8667232876175888
chr11	129065000	129066000	2.5939086621039134
chr11	129065100	129066100	2.2326121210313867
chr11	129065200	129066200	2.90141653882975
chr11	129065300	129066300	1.8648279777753995
chr11	129065400	129066400	2.34608080694606
chr11	129065500	129066500	2.85012310581336
chr11	129065600	129066600	2.300725919511526
chr11	129065700	129066700	1.5265490164373712
chr11	129065800	129066800	1.7613500795885872
chr11	129065900	129066900	1.8795002363193287
chr11	129066000	129067000	1.5729592626244766
chr11	129066100	129067100	1.8547715295148195
chr11	129066200	129067200	1.1053626283831337
chr11	129066300	129067300	1.6454755279206608
chr11	129066400	129067400	1.652303259322989
chr11	129066500	129067500	0.9634401721628226
chr11	129066600	129067600	1.4123085139365985
chr11	129066700	129067700	1.4751784536301054
chr11	129066800	129067800	1.3681263220849915
chr11	129066900	129067900	0.9069522645847152
chr11	129067000	129068000	1.397732189752279
chr11	129067100	129068100	1.0352063544026069
chr11	129067200	129068200	1.5955870218664856
chr11	129067300	129068300	1.8166813704428213
chr11	129067400	129068400	1.3092609547989846
chr11	129067500	129068500	1.2567072030430153
chr11	129067600	129068600	1.266109916959454
chr11	129067700	129068700	1.1855172622601071
chr11	129067800	129068800	1.3320558255965895
chr11	129067900	129068900	1.5191432550929869
chr11	129068000	129069000	1.1194670465729613
chr11	129068100	129069100	2.2716340130217336
chr11	129068200	129069200	2.065129081015694
chr11	129068300	129069300	1.4878485783041475
chr11	129068400	129069400	1.6664265764227126
chr11	129068500	129069500	1.9523570059620785
chr11	129068600	129069600	1.7875064927066586
chr11	129068700	129069700	2.120937304787081
chr11	129068800	129069800	2.0599695523516
chr11	129068900	129069900	1.8720675884183384
chr11	129069000	129070000	1.9694284109559808
chr11	129069100	129070100	1.6369231784097151
chr11	129069200	129070200	1.430229567176311
chr11	129069300	129070300	1.7836264584115018
chr11	129069400	129070400	2.3155647335895755
chr11	129069500	129070500	1.932794407825965
chr11	129069600	129070600	2.502495899942818
chr11	129069700	129070700	2.6202662576122138
chr11	129069800	129070800	2.5687474350039396
chr11	129069900	129070900	2.3464126508622507
chr11	129070000	129071000	2.4139448288398246
chr11	129070100	129071100	2.3147937176797377
chr11	129070200	129071200	2.3972759414524267
chr11	129070300	129071300	2.2965488189461527
chr11	129070400	129071400	1.5476735586464785
chr11	129070500	129071500	2.2337459464283675
chr11	129070600	129071600	1.3288009807347485
chr11	129070700	129071700	0.8020302462361716
chr11	129070800	129071800	0.7436080031522428
chr11	129070900	129071900	1.2439275205900258
chr11	129071000	129072000	1.2917190603706106
chr11	129071100	129072100	1.0235998625486271
chr11	129071200	129072200	1.3558474882422449
chr11	129071300	129072300	1.4313836292526012
chr11	129071400	129072400	1.4722489244833326
chr11	129071500	129072500	1.1273273825534404
chr11	129071600	129072600	1.5639156630883173
chr11	129071700	129072700	2.1925534420869663
chr11	129071800	129072800	3.000396148109703
chr11	129071900	129072900	2.638452671783225
chr11	129072000	129073000	2.5290148087879434
chr11	129072100	129073100	3.0277746161543004
chr11	129072200	129073200	2.5248601732102016
chr11	129072300	129073300	2.057138763388985
chr11	129072400	129073400	2.3032682259811157
chr11	129072500	129073500	2.2972715428953348
chr11	129072600	129073600	1.8207319902875263
chr11	129072700	129073700	1.6184209339083802
chr11	129072800	129073800	0.9073740447740124
chr11	129072900	129073900	1.011034280730499
chr11	129073000	129074000	0.6550259914163005
chr11	129073100	129074100	0.2405413873439081
chr11	129073200	129074200	0.3639576734328437
chr11	129073300	129074300	0.1952314045191084
chr11	129073400	129074400	0.14267409412644694
chr11	129073500	129074500	0.6215981260733212
chr11	129073600	129074600	1.5949514748143068
chr11	129073700	129074700	1.6012073643791591
chr11	129073800	129074800	1.314660172718076
chr11	129073900	129074900	0.9484308488859444
chr11	129074000	129075000	1.566153685742368
chr11	129074100	129075100	1.4660224115082243
chr11	129074200	129075200	1.6082015213165162
chr11	129074300	129075300	1.950392938113076
chr11	129074400	129075400	1.741506237297792
chr11	129074500	129075500	1.0363033667517203
chr11	129074600	129075600	0.272942149095504
chr11	129074700	129075700	0.3611023059096276
chr11	129074800	129075800	1.0380432665864914
chr11	129074900	129075900	1.30877026362404
chr11	129075000	129076000	0.605879817092726
chr11	129075100	129076100	1.119275051700372
chr11	129075200	129076200	0.7450053444484234
chr11	129075300	129076300	1.009430256977603
chr11	129075400	129076400	1.1922517731114288
chr11	129075500	129076500	1.0404884403378898
chr11	129075600	129076600	1.0802844952352375
chr11	129075700	129076700	1.0315187830881185
chr11	129075800	129076800	0.7559879452855617
chr11	129075900	129076900	1.368138444286041
chr11	129076000	129077000	1.6460731385910363
chr11	129076100	129077100	1.267965358848658
chr11	129076200	129077200	1.4855785344844374
chr11	129076300	129077300	1.2886960138535963
chr11	129076400	129077400	0.8741299156623421
chr11	129076500	129077500	1.556683438160107
chr11	129076600	129077600	2.338678764520933
chr11	129076700	129077700	2.5768722910239337
chr11	129076800	129077800	2.5417479014405258
chr11	129076900	129077900	2.4749527974813055
chr11	129077000	129078000	2.40233451632385
chr11	129077100	129078100	2.8790926657472715
chr11	129077200	129078200	3.298579809327228
chr11	129077300	129078300	3.183838241554513
chr11	129077400	129078400	3.743407395361981
chr11	129077500	129078500	3.5982035510992425
chr11	129077600	129078600	2.943287127216887
chr11	129077700	129078700	2.1047768994754747
chr11	129077800	129078800	1.9987898036916152
chr11	129077900	129078900	1.7134931119354195
chr11	129078000	129079000	1.4427351336883116
chr11	129078100	129079100	1.0961149819643878
chr11	129078200	129079200	0.8342632293972763
chr11	129078300	129079300	1.0877557269320903
chr11	129078400	129079400	0.7624928520737879
chr11	129078500	129079500	0.9662673194475984
chr11	129078600	129079600	1.2847040489614647
chr11	129078700	129079700	2.3784857007151734
chr11	129078800	129079800	2.4103651524168046
chr11	129078900	129079900	2.3335924275263644
chr11	129079000	129080000	2.9461441209150805
chr11	129079100	129080100	2.946075449937237
chr11	129079200	129080200	2.5377506145000517
chr11	129079300	129080300	2.7060840819075844
chr11	129079400	129080400	2.674638745375444
chr11	129079500	129080500	3.0543574101319466
chr11	129079600	129080600	2.6245338103311413
chr11	129079700	129080700	2.3824987190741607
chr11	129079800	129080800	2.6562422595272213
chr11	129079900	129080900	2.149435591408225
chr11	129080000	129081000	1.5513701280313303
chr11	129080100	129081100	1.7185761836463496
chr11	129080200	129081200	1.4728420102377835
chr11	129080300	129081300	0.8679933469834852
chr11	129080400	129081400	0.5378009090631541
chr11	129080800	129081800	-0.7313809451726558
chr11	129080900	129081900	-0.34437780960314823
chr11	129081000	129082000	0.09723008500271843
chr11	129081100	129082100	0.09741987255005084
chr11	129081200	129082200	0.907930846052822
chr11	129081300	129082300	1.2710413892089627
chr11	129082300	129083300	2.953435787986449
chr11	129082400	129083400	2.422701765740974
chr11	129082500	129083500	2.4387676207909292
chr11	129082600	129083600	2.4199020676185845
chr11	129082700	129083700	2.089259588679145
chr11	129082800	129083800	1.653578489279353
chr11	129082900	129083900	1.6078250793027933
chr11	129083000	129084000	2.0513646880426255
chr11	129083100	129084100	2.0196118814656767
chr11	129083200	129084200	2.235912617778239
chr11	129083300	129084300	2.6724751607430295
chr11	129084400	129085400	0.7734816362870378
chr11	129084500	129085500	0.4617344651170868
chr11	129084600	129085600	0.5120450180500794
chr11	129084700	129085700	0.3828462576834511
chr11	129084800	129085800	0.7530062304642334
chr11	129084900	129085900	0.8823048954433356
chr11	129085000	129086000	1.2061526470369883
chr11	129085100	129086100	1.2200674315990276
chr11	129085200	129086200	0.6160844349522243
chr11	129085300	129086300	0.11591795964209435
chr11	129085400	129086400	-0.2853645129573515
chr11	129085500	129086500	-0.4052927736251896
chr11	129085600	129086600	-1.7476417083201374
chr11	129085700	129086700	-4.7406344201673605
chr11	129085800	129086800	-5.507764657964847
chr11	129086900	129087900	-1.3447193958271988
chr11	129087000	129088000	-1.202969395424265
chr11	129087100	129088100	-0.7715467267367738
chr11	129087200	129088200	-1.0911213901472463
chr11	129087300	129088300	-1.1180866742294588
chr11	129087400	129088400	-0.41957083488054603
chr11	129087500	129088500	-0.17858142645740288
chr11	129087600	129088600	0.09497428375497297
chr11	129087700	129088700	0.9130721106922592
chr11	129087800	129088800	0.6454632057843411
chr11	129087900	129088900	0.7020133268158664
chr11	129089000	129090000	3.0655036518711407
chr11	129089100	129090100	2.4207973458916108
chr11	129089200	129090200	2.6981978162878706
chr11	129089300	129090300	2.6378920871219482
chr11	129089400	129090400	2.321566998009106
chr11	129089500	129090500	2.586440816706953
chr11	129089600	129090600	2.0867733196243523
chr11	129089700	129090700	0.7840608615457305
chr11	129089800	129090800	0.9459170745911272
chr11	129089900	129090900	0.5121793375895625
chr11	129090000	129091000	0.38009287854535356
chr11	129090100	129091100	0.2704482925393918
chr11	129090200	129091200	0.08842638426059249
chr11	129090300	129091300	-0.6944324041213089
chr11	129090400	129091400	-0.5449997598184345
chr11	129090500	129091500	-0.3976294167124306
chr11	129090600	129091600	-0.2864448620339368
chr11	129090700	129091700	0.124747372818347
chr11	129090800	129091800	0.21829831382001408
chr11	129090900	129091900	0.203661610926458
chr11	129091000	129092000	-0.0505725986519098
chr11	129091100	129092100	0.8087853251552706
chr11	129091200	129092200	0.43971045124549496
chr11	129091300	129092300	0.5514334120767045
chr11	129091400	129092400	0.4300645008811116
chr11	129091500	129092500	-0.2019246002891156
chr11	129091600	129092600	0.09900209244015797
chr11	129091700	129092700	0.5237032357036094
chr11	129091800	129092800	-0.1553779660938231
chr11	129091900	129092900	-0.012216408798653777
chr11	129092000	129093000	-0.020067292177836076
chr11	129092100	129093100	-1.2257263206651872
chr11	129092200	129093200	-0.7806667927628991
chr11	129092300	129093300	-0.305130352024245
chr11	129092400	129093400	-0.7830358343689521
chr11	129092500	129093500	-0.853343133323139
chr11	129092600	129093600	-1.4084854844627632
chr11	129092700	129093700	-1.1655397302276886
chr11	129092800	129093800	-0.510127884380021
chr11	129092900	129093900	-0.8243449859229195
chr11	129093000	129094000	-0.703956989464086
chr11	129093100	129094100	-0.10342135428502043
chr11	129093200	129094200	0.198901524654
chr11	129093300	129094300	0.13912352703709752
chr11	129093400	129094400	0.8126147076445218
chr11	129093500	129094500	0.8954642209946503
chr11	129093600	129094600	1.2167714520151292
chr11	129093700	129094700	0.6078271344446465
chr11	129093800	129094800	0.6337190313041555
chr11	129093900	129094900	1.075218396270326
chr11	129094000	129095000	0.7145017694985429
chr11	129094100	129095100	0.9085133402175696
chr11	129094200	129095200	0.8158157776413156
chr11	129094300	129095300	0.8106564416496187
chr11	129094400	129095400	0.8368036632245528
chr11	129094500	129095500	0.9035687422057052
chr11	129094600	129095600	1.0322838033472186
chr11	129094700	129095700	1.251602268096352
chr11	129094800	129095800	1.4473575009821205
chr11	129094900	129095900	1.670716289000774
chr11	129095000	129096000	1.8816530490076149
chr11	129095100	129096100	1.8168347495801391
chr11	129095200	129096200	1.702238902762883
chr11	129095300	129096300	2.193328822173436
chr11	129095400	129096400	2.460073350037571
chr11	129095500	129096500	3.1430656959729517
chr11	129095600	129096600	3.4896105347086914
chr11	129095700	129096700	3.163928789787652
chr11	129095800	129096800	2.3672430642083206
chr11	129095900	129096900	2.183389880472732
chr11	129096000	129097000	2.3179067938439117
chr11	129096100	129097100	2.2595010547155447
chr11	129096200	129097200	2.439039953853764
chr11	129096300	129097300	2.5023630561076446
chr11	129096400	129097400	1.4604229677684222
chr11	129096500	129097500	1.233226365614256
chr11	129096600	129097600	0.7791176518686392
chr11	129096700	129097700	1.0252345013727149
chr11	129096800	129097800	1.2096033731205245
chr11	129096900	129097900	0.6186356720551923
chr11	129097000	129098000	0.4429031859671648
chr11	129097100	129098100	1.3030251238256765
chr11	129097200	129098200	1.370856039007032
chr11	129097300	129098300	1.1541763862495065
chr11	129097400	129098400	1.7535113017779067
chr11	129097500	129098500	1.5503261943030382
chr11	129097600	129098600	1.2467934951052153
chr11	129097700	129098700	1.477654542188272
chr11	129097800	129098800	1.7114711734729695
chr11	129097900	129098900	2.2406050958209067
chr11	129098000	129099000	2.1759672746245715
chr11	129098100	129099100	1.2474910374174246
chr11	129098200	129099200	0.6184046593993788
chr11	129098300	129099300	0.4777335449610737
chr11	129098400	129099400	0.6480214256380433
chr11	129098500	129099500	1.0418161487585893
chr11	129098600	129099600	1.1599510941434157
chr11	129098700	129099700	0.200228167098612
chr11	129098800	129099800	-0.14846814107178208
chr11	129098900	129099900	0.098338335661475
chr11	129099000	129100000	0.20654554256962193
chr11	129099100	129100100	-0.11060845863857242
chr11	129099200	129100200	0.5931860917380043
chr11	129099300	129100300	0.938050472021428
chr11	129099400	129100400	0.8289178439269229
chr11	129099500	129100500	0.12933807774477482
chr11	129099600	129100600	0.7310573797067035
chr11	129099700	129100700	1.3819373840565363
chr11	129099800	129100800	2.031736507130884
chr11	129099900	129100900	2.094695379234345
chr11	129100000	129101000	2.477256545270882
chr11	129100100	129101100	3.2076156442275887
chr11	129100200	129101200	2.9654984884166304
chr11	129100300	129101300	2.057873924871148
chr11	129100400	129101400	1.6473250487482085
chr11	129100500	129101500	1.7846892195240776
chr11	129100600	129101600	0.9090675913361012
chr11	129100700	129101700	0.8893856937347787
chr11	129100800	129101800	0.5699907883826868
chr11	129100900	129101900	0.08273602355154255
chr11	129101000	129102000	-0.5157893676087818
chr11	129101100	129102100	-0.15988774220141594
chr11	129101200	129102200	0.2613827737211993
chr11	129101300	129102300	0.3273119420377015
chr11	129101400	129102400	0.7758193316304322
chr11	129101500	129102500	0.6420947718526863
chr11	129101600	129102600	0.8369226900809829
chr11	129101700	129102700	0.6659515067070245
chr11	129101800	129102800	0.6280346691558626
chr11	129101900	129102900	0.514799804968984
chr11	129102000	129103000	1.065888754627631
chr11	129102100	129103100	0.8366094472049809
chr11	129102200	129103200	0.5680596483110166
chr11	129102300	129103300	1.0785726866268543
chr11	129102400	129103400	0.4861749324528079
chr11	129102500	129103500	0.6238135415088266
chr11	129102600	129103600	0.5496852734651002
chr11	129102700	129103700	0.2286012342780465
chr11	129102800	129103800	0.2330689275672469
chr11	129102900	129103900	0.4053920623998952
chr11	129103000	129104000	-0.7772569693599515
chr11	129103100	129104100	-1.6714403473899382
chr11	129103200	129104200	-2.895490601934413
chr11	129103300	129104300	-3.121249928131121
chr11	129103400	129104400	-3.1267922706514613
chr11	129103500	129104500	-3.4532147003930564
chr11	129103600	129104600	-3.2092756723595612
chr11	129103700	129104700	-2.8226892327295627
chr11	129103800	129104800	-2.8666838615944426
chr11	129103900	129104900	-2.907925317584951
chr11	129104000	129105000	-1.77840561363766
chr11	129104100	129105100	-0.9325267572811956
chr11	129104200	129105200	0.12744925239035135
chr11	129104300	129105300	0.5235976240594287
chr11	129104400	129105400	1.091279560382139
chr11	129104500	129105500	1.443212943470712
chr11	129104600	129105600	1.835980301394312
chr11	129104700	129105700	1.8738696295448405
chr11	129104800	129105800	2.2843443674549206
chr11	129104900	129105900	2.6078107735930915
chr11	129105000	129106000	2.2205412628456282
chr11	129105100	129106100	1.6015399662586502
chr11	129105200	129106200	1.9955373864488783
chr11	129105300	129106300	2.282574643786776
chr11	129105400	129106400	1.818056569027915
chr11	129105500	129106500	1.7793246794021031
chr11	129105600	129106600	1.4191256179890728
chr11	129105700	129106700	1.3090106510840085
chr11	129105800	129106800	0.9509470524538508
chr11	129105900	129106900	0.9715482390622108
chr11	129106000	129107000	0.8860046612724825
chr11	129106100	129107100	1.2975468180592942
chr11	129106200	129107200	0.27923025891497283
chr11	129106300	129107300	-0.2333368528196081
chr11	129106400	129107400	-0.5575169851289054
chr11	129106500	129107500	0.385371616893518
chr11	129106600	129107600	1.3086764382434926
chr11	129106700	129107700	1.905111283854208
chr11	129106800	129107800	2.085559859185786
chr11	129107900	129108900	-0.08846533361380944
chr11	129108000	129109000	0.09844861373241633
chr11	129108100	129109100	0.1836992488685279
chr11	129108200	129109200	-0.38738594479020655
chr11	129108300	129109300	-0.228899107021084
chr11	129108400	129109400	-0.2944920957672553
chr11	129108500	129109500	-0.6348474507768737
chr11	129108600	129109600	-0.2975840865517065
chr11	129108700	129109700	0.290863230824873
chr11	129108800	129109800	-0.3017484754759264
chr11	129108900	129109900	-0.3420738986488424
chr11	129109000	129110000	0.2529847907422542
chr11	129109100	129110100	0.8119667755783593
chr11	129109200	129110200	0.7943484557189989
chr11	129109300	129110300	0.8870105209610968
chr11	129109400	129110400	0.7867292605979971
chr11	129109500	129110500	0.9650619962481828
chr11	129109600	129110600	1.4212049288714808
chr11	129109700	129110700	0.4763078131089014
chr11	129109800	129110800	-0.13059518057839742
chr11	129109900	129110900	-0.4401658638391998
chr11	129110000	129111000	-0.8036089795495176
chr11	129110100	129111100	-1.0923948010197486
chr11	129110200	129111200	-0.5374503013762721
chr11	129110300	129111300	-0.6719183700231334
chr11	129110400	129111400	-0.9125885030350864
chr11	129110500	129111500	-1.09510755609528
chr11	129110600	129111600	-2.0387883603424988
chr11	129110700	129111700	-1.5205217840741017
chr11	129110800	129111800	-0.8638377357418016
chr11	129110900	129111900	-0.2222550894284138
chr11	129111000	129112000	-0.38245038990594465
chr11	129111100	129112100	-0.6068670722990377
chr11	129111200	129112200	-0.5870476947341896
chr11	129111300	129112300	-0.5810294215237242
chr11	129111400	129112400	0.10255492460209308
chr11	129111500	129112500	0.4769492569279412
chr11	129111600	129112600	0.922825105250612
chr11	129111700	129112700	1.5921693390038048
chr11	129111800	129112800	1.5748180681884518
chr11	129111900	129112900	1.709510586256719
chr11	129112000	129113000	2.0646921298162133
chr11	129112100	129113100	2.7577860822833906
chr11	129112200	129113200	2.3480588106998592
chr11	129112300	129113300	2.7556688487974066
chr11	129112400	129113400	2.5264142228983104
chr11	129112500	129113500	2.585849632265264
chr11	129112600	129113600	2.755163615808512
chr11	129112700	129113700	2.4584803356836367
chr11	129112800	129113800	2.3962198699550243
chr11	129112900	129113900	2.0330577799925527
chr11	129113000	129114000	2.0778693943235864
chr11	129113100	129114100	1.7799900500919026
chr11	129113200	129114200	1.5856511150832704
chr11	129113300	129114300	1.3177235624196404
chr11	129113400	129114400	1.0804994040668685
chr11	129113500	129114500	1.028347581876753
chr11	129113600	129114600	1.2398397687835487
chr11	129113700	129114700	1.1535757733782337
chr11	129113800	129114800	0.8842333119105313
chr11	129113900	129114900	1.143012673974441
chr11	129114000	129115000	0.5326033255463218
chr11	129114100	129115100	0.09328142097982084
chr11	129114200	129115200	0.9488894447332262
chr11	129114300	129115300	0.6881064972797281
chr11	129114400	129115400	0.9708316769784128
chr11	129114500	129115500	0.3604189641374381
chr11	129114600	129115600	0.08457259157464242
chr11	129114700	129115700	0.4292505474811895
chr11	129114800	129115800	0.9256433381191352
chr11	129114900	129115900	0.32027456213865063
chr11	129115000	129116000	0.5446787159644244
chr11	129115100	129116100	0.8568673114744539
chr11	129115200	129116200	0.1808046443810356
chr11	129115300	129116300	0.2552724040701869
chr11	129115400	129116400	0.10970805529014706
chr11	129115500	129116500	1.1224501223073378
chr11	129115600	129116600	1.285530633023935
chr11	129115700	129116700	0.8803613234554349
chr11	129115800	129116800	1.068261040136173
chr11	129115900	129116900	1.870835035599603
chr11	129116000	129117000	2.0248155752575374
chr11	129116100	129117100	1.8649165988293048
chr11	129116200	129117200	2.035700530593189
chr11	129116300	129117300	1.9475698110030764
chr11	129116400	129117400	2.0779387152393927
chr11	129116500	129117500	1.7370756043590991
chr11	129116600	129117600	1.8273511955789457
chr11	129116700	129117700	1.6448054811748285
chr11	129116800	129117800	1.183088941459273
chr11	129116900	129117900	0.8920075334255251
chr11	129117000	129118000	0.703002641235866
chr11	129117100	129118100	0.9576353074249384
chr11	129117200	129118200	1.3794523006292458
chr11	129117300	129118300	1.7597441191723426
chr11	129117400	129118400	1.335044558582222
chr11	129117500	129118500	1.6359756842699038
chr11	129117600	129118600	1.3637091997021686
chr11	129117700	129118700	2.0732908135526698
chr11	129117800	129118800	2.577441361183503
chr11	129117900	129118900	2.430555223605061
chr11	129118000	129119000	2.6813322382207185
chr11	129118100	129119100	2.519281738470969
chr11	129118200	129119200	1.397169430041144
chr11	129118300	129119300	1.2951214359021646
chr11	129118400	129119400	2.005372692169407
chr11	129118500	129119500	2.156633563615721
chr11	129118600	129119600	2.3666632669275645
chr11	129118700	129119700	1.8607553130693888
chr11	129118800	129119800	1.8004987366560192
chr11	129118900	129119900	1.7944642215836488
chr11	129119000	129120000	1.311989065037619
chr11	129119100	129120100	1.495590516714051
chr11	129119200	129120200	1.9119935453039867
chr11	129119300	129120300	2.122253958174213
chr11	129119400	129120400	1.4152569657512326
chr11	129119500	129120500	0.6761825684254366
chr11	129119600	129120600	0.2730353949313077
chr11	129119700	129120700	0.3515786007401722
chr11	129119800	129120800	-0.1303462347576248
chr11	129119900	129120900	-0.394107233430812
chr11	129120000	129121000	-0.05777362818297538
chr11	129120100	129121100	-0.4865326775141875
chr11	129120200	129121200	-0.538135392979024
chr11	129120300	129121300	-0.8163053171636409
chr11	129120400	129121400	-0.7049375612752248
chr11	129120500	129121500	-0.7437069282847846
chr11	129120600	129121600	-0.3485513210877452
chr11	129120700	129121700	-0.5544258428571008
chr11	129120800	129121800	-0.06560380605900502
chr11	129120900	129121900	0.6840783303980458
chr11	129121000	129122000	0.7470165169880215
chr11	129121100	129122100	1.0936951727149016
chr11	129121200	129122200	1.8982371014372632
chr11	129121300	129122300	2.116554669872791
chr11	129121400	129122400	2.3313665096271325
chr11	129121500	129122500	2.428939417952684
chr11	129121600	129122600	2.5162876349842045
chr11	129121700	129122700	2.266755374462808
chr11	129121800	129122800	2.0517881621087284
chr11	129121900	129122900	1.971980266976634
chr11	129122000	129123000	1.4723396160140334
chr11	129122100	129123100	1.2137785569314583
chr11	129122200	129123200	1.1769342265081493
chr11	129122300	129123300	1.391772460521541
chr11	129122400	129123400	1.6421150811874785
chr11	129122500	129123500	2.8287352392004377
chr11	129122600	129123600	3.095570161701871
chr11	129122700	129123700	3.4862600013424365
chr11	129122800	129123800	3.5272160813901263
chr11	129122900	129123900	3.7002748506785537
chr11	129123000	129124000	4.619909572746957
chr11	129123100	129124100	4.631807989121125
chr11	129123200	129124200	3.4709698651059653
chr11	129123300	129124300	3.0695628267564325
chr11	129123400	129124400	2.448467255108019
chr11	129123500	129124500	1.5573454986306228
chr11	129123600	129124600	0.6806566599092387
chr11	129123700	129124700	0.7038613451165457
chr11	129123800	129124800	0.4189465663521252
chr11	129123900	129124900	0.4515608334144682
chr11	129124000	129125000	-0.3455165072108645
chr11	129124100	129125100	0.03376511662013555
chr11	129124200	129125200	1.3364062687709295
chr11	129124300	129125300	1.6015535553178877
chr11	129124400	129125400	2.554069255755405
chr11	129124500	129125500	2.294561487241432
chr11	129124600	129125600	3.0272672926511004
chr11	129124700	129125700	3.1077217286052576
chr11	129124800	129125800	3.00495833053319
chr11	129124900	129125900	2.0454367687829658
chr11	129125000	129126000	2.404230591635607
chr11	129125100	129126100	1.6823013013405104
chr11	129125200	129126200	0.9924700941270644
chr11	129125300	129126300	1.1353359538309908
chr11	129125400	129126400	0.31404699743895353
chr11	129125500	129126500	0.10901384737156293
chr11	129125600	129126600	0.18682283467068966
chr11	129125700	129126700	0.20710631552273007
chr11	129125800	129126800	-0.03108893859004432
chr11	129125900	129126900	0.10704605662341077
chr11	129126000	129127000	-0.5840986533376389
chr11	129126100	129127100	0.2006075572293116
chr11	129126200	129127200	0.6971154010438769
chr11	129126300	129127300	0.2300595901986284
chr11	129126400	129127400	0.9008857742923478
chr11	129126500	129127500	1.3438384676259842
chr11	129126600	129127600	0.943497517638697
chr11	129126700	129127700	0.7709539671752711
chr11	129126800	129127800	1.2747591854842348
chr11	129126900	129127900	1.3081723645586694
chr11	129127000	129128000	1.5211159740346
chr11	129127100	129128100	1.600316180254538
chr11	129127200	129128200	1.9123216034026709
chr11	129127300	129128300	1.1467274633651348
chr11	129127400	129128400	0.4529703280614992
chr11	129127500	129128500	0.7895746294549258
chr11	129127600	129128600	1.3063433202043553
chr11	129127700	129128700	1.1690043372917234
chr11	129127800	129128800	1.2245997597007137
chr11	129127900	129128900	1.3890752490149405
chr11	129128000	129129000	0.8583617587363389
chr11	129129200	129130200	1.6275968070204707
chr11	129129300	129130300	1.50928678502312
chr11	129129400	129130400	1.3704435831759858
chr11	129129500	129130500	0.9098799615614476
chr11	129129600	129130600	1.5669704380129457
chr11	129129700	129130700	2.4978172569650168
chr11	129129800	129130800	2.0953587752960305
chr11	129129900	129130900	2.2072071210535227
chr11	129130000	129131000	2.202530675769574
chr11	129130100	129131100	1.6661839798418556
chr11	129130200	129131200	0.6772725194466942
chr11	129130300	129131300	0.7227989900661315
chr11	129130400	129131400	0.5730862021854239
chr11	129130500	129131500	1.315288062172118
chr11	129130600	129131600	0.6681089145474953
chr11	129130700	129131700	0.45733723940536997
chr11	129130800	129131800	0.5629807506773831
chr11	129130900	129131900	0.26551401958895343
chr11	129131000	129132000	-0.26630949704714624
chr11	129131100	129132100	0.218186017676864
chr11	129131200	129132200	0.9768878430019589
chr11	129131300	129132300	1.162328315561241
chr11	129131400	129132400	1.0178641301255873
chr11	129131500	129132500	0.3958254879621679
chr11	129131600	129132600	0.3376721091385798
chr11	129131700	129132700	0.5332226511651529
chr11	129131800	129132800	0.14556102442623192
chr11	129131900	129132900	-0.05072671947984833
chr11	129132000	129133000	0.29354193235455306
chr11	129132100	129133100	0.015057355946494204
chr11	129132200	129133200	-0.3862924680429896
chr11	129132300	129133300	-0.8983919871591631
chr11	129132400	129133400	-1.2402890122137653
chr11	129132500	129133500	-0.3802908423731742
chr11	129132600	129133600	-0.2928554992336584
chr11	129132700	129133700	-0.468602432330049
chr11	129132800	129133800	-0.10357500381918476
chr11	129132900	129133900	0.28801935345733404
chr11	129133000	129134000	0.7695816781429125
chr11	129133100	129134100	0.054639482904151104
chr11	129133200	129134200	0.49679400188693607
chr11	129133300	129134300	0.3647770559133553
chr11	129133400	129134400	0.8018111437969837
chr11	129133500	129134500	0.508770170797466
chr11	129133600	129134600	0.4884382976533764
chr11	129133700	129134700	0.9026963429463324
chr11	129133800	129134800	1.1970319931105409
chr11	129133900	129134900	1.1914455023563348
chr11	129134000	129135000	0.9387327560740063
chr11	129134100	129135100	0.9772362919518952
chr11	129134200	129135200	0.7412275039734648
chr11	129134300	129135300	1.3427401710643574
chr11	129134400	129135400	1.2222062416508217
chr11	129134500	129135500	0.8793725047208105
chr11	129134600	129135600	1.4351837749843248
chr11	129134700	129135700	1.6918491219394298
chr11	129134800	129135800	0.9814206517829543
chr11	129134900	129135900	1.1628115019907943
chr11	129135000	129136000	1.7557965711649879
chr11	129135100	129136100	2.370351400210953
chr11	129135200	129136200	2.4112909201005306
chr11	129135300	129136300	2.2038038803148137
chr11	129135400	129136400	2.8711635249027667
chr11	129135500	129136500	3.7403757173881615
chr11	129135600	129136600	3.1398275762695738
chr11	129135700	129136700	1.9245541605381216
chr11	129135800	129136800	2.2035890133555074
chr11	129135900	129136900	1.9043619201009647
chr11	129136000	129137000	1.0936969780169714
chr11	129136100	129137100	1.0765247068976105
chr11	129136200	129137200	1.238033153586718
chr11	129136300	129137300	0.9250406467993232
chr11	129136400	129137400	0.5867962006456104
chr11	129136500	129137500	-0.0792799586819494
chr11	129136600	129137600	0.3849003260977852
chr11	129136700	129137700	1.499934324957285
chr11	129136800	129137800	1.230606048210798
chr11	129136900	129137900	1.1617831310111983
chr11	129137000	129138000	1.7499755789995617
chr11	129137100	129138100	1.7389649711250157
chr11	129137200	129138200	1.9234049826049464
chr11	129138300	129139300	0.8283331328940304
chr11	129138400	129139400	0.6282175447979728
chr11	129138500	129139500	0.6333416144604529
chr11	129138600	129139600	1.2602573169939877
chr11	129138700	129139700	0.8363967126321662
chr11	129138800	129139800	1.1499406836125567
chr11	129138900	129139900	0.7550796994802897
chr11	129139000	129140000	0.46948333299202455
chr11	129139100	129140100	0.8194123098589349
chr11	129139200	129140200	1.4513246217266402
chr11	129139300	129140300	1.743592197597554
chr11	129139400	129140400	1.70847066918688
chr11	129139500	129140500	1.5540855509166185
chr11	129139600	129140600	1.4713108066196567
chr11	129139700	129140700	1.603743982480457
chr11	129139800	129140800	1.593184772963772
chr11	129139900	129140900	1.95221635814486
chr11	129140000	129141000	2.341631665285869
chr11	129140100	129141100	2.32661875657812
chr11	129140200	129141200	1.4838659247091268
chr11	129140300	129141300	0.8462977308620824
chr11	129140400	129141400	1.252553692745139
chr11	129140500	129141500	1.4456275067759143
chr11	129140600	129141600	1.3433680062932574
chr11	129141900	129142900	2.3717772158288217
chr11	129142000	129143000	2.1086176397583616
chr11	129143200	129144200	2.359508075690229
chr11	129143300	129144300	2.6732856948816344
chr11	129143400	129144400	3.040496069647395
chr11	129143500	129144500	2.49274457137735
chr11	129143600	129144600	2.2499936567391003
chr11	129143700	129144700	2.222833189048183
chr11	129143800	129144800	2.0718856988954832
chr11	129143900	129144900	1.8367072473506392
chr11	129144000	129145000	2.100675953193031
chr11	129144100	129145100	1.976335868520929
chr11	129144200	129145200	2.144338645895946
chr11	129144300	129145300	1.8048819995587029
chr11	129144400	129145400	1.3932158823331229
chr11	129144500	129145500	1.1589106352601322
chr11	129144600	129145600	1.4797641830164614
chr11	129144800	129145800	1.7343051151688416
chr11	129144900	129145900	1.7085208326704762
chr11	129145000	129146000	1.439970694320257
chr11	129145100	129146100	1.5804981422661857
chr11	129145200	129146200	2.1214586802882898
chr11	129145300	129146300	2.635050059729369
chr11	129145400	129146400	2.7748567515644496
chr11	129145500	129146500	3.3310541368781745
chr11	129145600	129146600	3.0600043979524214
chr11	129145700	129146700	3.0973340779877763
chr11	129145800	129146800	2.574989775545756
chr11	129145900	129146900	2.1805606995041686
chr11	129146000	129147000	1.6717586356254939
chr11	129146100	129147100	1.5046805903138158
chr11	129146200	129147200	1.298571482256941
chr11	129146300	129147300	0.858392066506171
chr11	129146400	129147400	0.944525184394818
chr11	129146500	129147500	0.7733706503701827
chr11	129146600	129147600	-0.005730366490132458
chr11	129146700	129147700	0.03617538113396775
chr11	129146800	129147800	0.12673769746054078
chr11	129146900	129147900	0.11649921265360985
chr11	129147000	129148000	0.5251735608417695
chr11	129147100	129148100	0.2145902204549808
chr11	129147200	129148200	0.13196809264370382
chr11	129147300	129148300	0.2598238867654106
chr11	129147400	129148400	0.08303009232239372
chr11	129147500	129148500	0.017896937063056548
chr11	129147600	129148600	0.37321092465958616
chr11	129147700	129148700	0.08973487610002151
chr11	129147800	129148800	0.5251532959254869
chr11	129147900	129148900	0.2267940126525025
chr11	129148000	129149000	-0.009673712256011121
chr11	129148100	129149100	0.5286807464957347
chr11	129148200	129149200	-0.1264205290229654
chr11	129148300	129149300	-0.6690455481713421
chr11	129148400	129149400	-0.6110357426977568
chr11	129148500	129149500	-0.0900569164466728
chr11	129148600	129149600	0.09431043058055837
chr11	129148700	129149700	-0.07140818962825332
chr11	129148800	129149800	-0.0036093316500534008
chr11	129148900	129149900	-0.025898324423269208
chr11	129149000	129150000	-0.16556980981949346
chr11	129149100	129150100	-0.36736867185031374
chr11	129150300	129151300	2.0576511006913623
chr11	129150400	129151400	2.0458397027429505
chr11	129151000	129152000	1.3298245877617636
chr11	129151100	129152100	2.268728398911535
chr11	129151200	129152200	2.5839909348975665
chr11	129151300	129152300	2.9540683497896647
chr11	129151400	129152400	2.5955594019748363
chr11	129151500	129152500	1.8571715041344583
chr11	129151600	129152600	1.5969369805698652
chr11	129151700	129152700	1.187199407727749
chr11	129151800	129152800	1.0952934069423943
chr11	129151900	129152900	0.5196328314844378
chr11	129152000	129153000	0.24430800787702858
chr11	129152100	129153100	-0.6647422750191339
chr11	129152200	129153200	-1.0350128018870095
chr11	129152300	129153300	-0.7916472120267914
chr11	129152400	129153400	-0.8203697247548178
chr11	129152500	129153500	-0.4893494761947358
chr11	129152600	129153600	-0.6201959276250805
chr11	129153900	129154900	2.5267350613212534
chr11	129154000	129155000	2.932658894882256
chr11	129154100	129155100	3.1088456887042817
chr11	129154200	129155200	3.5110454859438565
chr11	129154300	129155300	3.7367433313903886
chr11	129154400	129155400	2.3331832999619064
chr11	129154500	129155500	2.5880193613861318
chr11	129154600	129155600	2.2738201896566053
chr11	129154700	129155700	2.5974319062729894
chr11	129154800	129155800	1.5819314993882467
chr11	129154900	129155900	1.4146131551512018
chr11	129155000	129156000	1.0942005448364829
chr11	129155100	129156100	1.0297209376182532
chr11	129155200	129156200	0.6137358740632222
chr11	129155300	129156300	0.4798498736958481
chr11	129155400	129156400	1.6584746078532318
chr11	129155500	129156500	1.6469006976823095
chr11	129155600	129156600	2.17112192783029
chr11	129155700	129156700	1.9002399718406429
chr11	129155800	129156800	2.605896817104865
chr11	129155900	129156900	2.54755943832735
chr11	129156000	129157000	2.555919594211031
chr11	129156100	129157100	2.1003805736295624
chr11	129156200	129157200	2.0983465153494354
chr11	129156300	129157300	2.0418253256880243
chr11	129156400	129157400	1.6266521080368177
chr11	129156500	129157500	1.799553262169607
chr11	129156600	129157600	1.5808187705572119
chr11	129156700	129157700	1.3339306720690505
chr11	129156800	129157800	0.7485241707688003
chr11	129156900	129157900	0.5807829183158235
chr11	129157000	129158000	-0.26680711816312785
chr11	129157100	129158100	-0.3726572698437027
chr11	129157200	129158200	0.21288837998144547
chr11	129157300	129158300	0.6708669830370635
chr11	129159400	129160400	0.6164855278173532
chr11	129159500	129160500	0.3268174377244946
chr11	129159800	129160800	0.590305616702569
chr11	129159900	129160900	0.9018367538276508
chr11	129161500	129162500	-0.2650148967522554
chr11	129161600	129162600	-0.23746712449209245
chr11	129161700	129162700	0.3521213857266949
chr11	129161800	129162800	-0.5169659438597128
chr11	129161900	129162900	-0.9886161003191816
chr11	129162000	129163000	-0.817143326285764
chr11	129162100	129163100	-0.5454451371761749
chr11	129162200	129163200	-0.3812563517616087
chr11	129162300	129163300	-0.2354175410264245
chr11	129162400	129163400	-0.5474960722176204
chr11	129162500	129163500	0.5045200621196134
chr11	129162600	129163600	0.7504849499610973
chr11	129162700	129163700	0.6459214641040307
chr11	129162800	129163800	0.9505589037135884
chr11	129162900	129163900	1.2713058555314938
chr11	129163000	129164000	2.029934549454101
chr11	129163100	129164100	1.8132020868140035
chr11	129163200	129164200	1.990308668999612
chr11	129163300	129164300	2.101850479604954
chr11	129163400	129164400	3.3134954388864686
chr11	129163500	129164500	2.755344889807697
chr11	129163600	129164600	2.1928170879842823
chr11	129163700	129164700	2.6394431430610563
chr11	129163800	129164800	2.939411556441561
chr11	129163900	129164900	1.9880064270511155
chr11	129164000	129165000	1.2666905441175773
chr11	129164100	129165100	1.6098958544995965
chr11	129164200	129165200	1.2742862293234432
chr11	129164300	129165300	1.1261603370055109
chr11	129164400	129165400	0.3398541174596367
chr11	129164500	129165500	0.3537009650574611
chr11	129164600	129165600	0.8243377384096632
chr11	129164700	129165700	0.15579353261127962
chr11	129164800	129165800	-0.2705969197541895
chr11	129164900	129165900	0.5839735994902435
chr11	129165000	129166000	0.3576829322568613
chr11	129165100	129166100	-0.9020377385828052
chr11	129165200	129166200	-1.0728997322183589
chr11	129165300	129166300	-1.2899207039392109
chr11	129165400	129166400	-0.1657144725754098
chr11	129165500	129166500	-0.07469128214335483
chr11	129165600	129166600	0.09447115412323506
chr11	129165700	129166700	0.5562211323498216
chr11	129165800	129166800	0.2763602239090704
chr11	129165900	129166900	0.8559729345437003
chr11	129166000	129167000	0.9888584078398879
chr11	129166100	129167100	1.2400958943485654
chr11	129166200	129167200	1.3984372966339325
chr11	129166300	129167300	1.7929814021494552
chr11	129166400	129167400	1.4228501550488448
chr11	129166500	129167500	1.317749818313223
chr11	129166600	129167600	1.6744295504702298
chr11	129166700	129167700	1.3636216598147468
chr11	129166800	129167800	1.9639491867126688
chr11	129166900	129167900	1.7145567862111335
chr11	129167000	129168000	2.265839754466149
chr11	129167100	129168100	2.13370661896562
chr11	129167200	129168200	2.2187751637963324
chr11	129167300	129168300	2.3197788635168655
chr11	129167400	129168400	1.832923576551328
chr11	129167500	129168500	1.9743301716186523
chr11	129167600	129168600	1.6012866638194103
chr11	129167700	129168700	0.5821959431351067
chr11	129167800	129168800	0.5133779777788646
chr11	129167900	129168900	0.7469198387565922
chr11	129168000	129169000	-0.04024869486488402
chr11	129168100	129169100	0.5650130895853276
chr11	129168200	129169200	0.15921721377334966
chr11	129168300	129169300	-0.6149633009895175
chr11	129168400	129169400	-1.1533175846815185
chr11	129168500	129169500	-0.7368783538776024
chr11	129168600	129169600	-0.6926171455179828
chr11	129169700	129170700	-0.6600324284241416
chr11	129169800	129170800	-0.32589290495870565
chr11	129169900	129170900	-0.25870958160927765
chr11	129170000	129171000	0.2827905061296294
chr11	129170200	129171200	-0.6902579799499041
chr11	129170300	129171300	-0.7489678098531678
chr11	129170400	129171400	-1.1032286950703858
chr11	129170500	129171500	-0.8779696499577103
chr11	129170600	129171600	-0.9660034520966422
chr11	129170700	129171700	-0.5696695640004381
chr11	129170800	129171800	-0.9775591576484048
chr11	129170900	129171900	-1.776063059048283
chr11	129171000	129172000	-1.9633713813938745
chr11	129171100	129172100	-2.45588329559485
chr11	129171200	129172200	-2.6041229805304256
chr11	129171300	129172300	-3.2091109820155075
chr11	129171400	129172400	-3.5374877910054976
chr11	129171500	129172500	-3.6589321315004617
chr11	129171600	129172600	-3.742074726313116
chr11	129171700	129172700	-4.173215139744966
chr11	129171800	129172800	-4.279695777257682
chr11	129171900	129172900	-3.8664387939580345
chr11	129173100	129174100	-5.340926606498469
chr11	129173200	129174200	-5.0237701494062605
chr11	129173300	129174300	-4.548305115956769
chr11	129173400	129174400	-5.003996194621986
chr11	129173500	129174500	-5.14022744915386
chr11	129173600	129174600	-4.792604132567623
chr11	129173700	129174700	-4.792481376687469
chr11	129173800	129174800	-4.191433780453291
chr11	129173900	129174900	-4.059551015647481
chr11	129174000	129175000	-3.87481061528846
chr11	129174100	129175100	-3.657377459311824
chr11	129176700	129177700	-3.7437473508382686
chr11	129176800	129177800	-3.902040916978685
chr11	129176900	129177900	-3.8276472822198375
chr11	129177000	129178000	-3.846657516574048
chr11	129177100	129178100	-3.8618697384346135
chr11	129177200	129178200	-3.951631431535444
chr11	129177300	129178300	-3.878134194533682
chr11	129179200	129180200	-0.9034140252513206
chr11	129179300	129180300	-1.1041202723182033
chr11	129179400	129180400	-1.0690963795802786
chr11	129179500	129180500	-1.4034704935971638
chr11	129179600	129180600	-1.3099053957350542
chr11	129179700	129180700	-1.4301103380747011
chr11	129179800	129180800	-2.1004141984529348
chr11	129179900	129180900	-2.971935135551972
chr11	129180000	129181000	-3.7792732683892387
chr11	129180100	129181100	-3.2668212916890664
chr11	129180200	129181200	-3.1400510895227454
chr11	129180300	129181300	-2.7402170002368686
chr11	129180400	129181400	-3.1153910770743614
chr11	129180500	129181500	-2.8097932702893527
chr11	129180600	129181600	-2.7837893573487964
chr11	129180700	129181700	-2.717454662604687
chr11	129180800	129181800	-1.7620144237908633
chr11	129180900	129181900	-0.9571707150386392
chr11	129181000	129182000	-0.4339319192211078
chr11	129181100	129182100	-0.2034702716804636
chr11	129181200	129182200	0.6599274860882529
chr11	129181300	129182300	-0.2009206214949725
chr11	129181400	129182400	0.41291492431082377
chr11	129181500	129182500	0.2941993806267311
chr11	129181600	129182600	0.49341890357945895
chr11	129181700	129182700	0.7050431272449995
chr11	129181800	129182800	0.3718495309492586
chr11	129181900	129182900	0.2618463841138683
chr11	129182000	129183000	-0.10748760780065833
chr11	129182100	129183100	0.3179691187240841
chr11	129182200	129183200	-0.1085311791484132
chr11	129182300	129183300	1.035958042731577
chr11	129182400	129183400	0.8258110091729652
chr11	129182500	129183500	1.3697232896256462
chr11	129182600	129183600	1.3215975038720065
chr11	129182700	129183700	1.1587506292236724
chr11	129182800	129183800	0.9501424214322212
chr11	129182900	129183900	0.5450841969726266
chr11	129183000	129184000	0.7672579564346892
chr11	129183100	129184100	0.7300913122419029
chr11	129183200	129184200	1.1809212279164143
chr11	129183300	129184300	1.0653154669914298
chr11	129183400	129184400	0.9385240661425556
chr11	129183500	129184500	0.6170921701157905
chr11	129183600	129184600	0.10597441870712712
chr11	129183700	129184700	0.6228275946623208
chr11	129183800	129184800	0.7592116778957695
chr11	129183900	129184900	1.3098894204636025
chr11	129184000	129185000	1.111986513166035
chr11	129184100	129185100	0.6424437913558629
chr11	129184200	129185200	0.4872728483628053
chr11	129184300	129185300	0.33393197588710816
chr11	129184400	129185400	0.4313448056461561
chr11	129184500	129185500	0.2069893192941188
chr11	129184600	129185600	1.118084987209781
chr11	129184700	129185700	0.9116398765214204
chr11	129184800	129185800	0.14623239837421015
chr11	129184900	129185900	-0.23288649650558396
chr11	129185000	129186000	0.019071411980354152
chr11	129185100	129186100	0.42690349462857496
chr11	129185200	129186200	0.5888343030718706
chr11	129185300	129186300	-0.3626969916936322
chr11	129185400	129186400	0.5515871595102718
chr11	129185500	129186500	0.7730667278809844
chr11	129185600	129186600	0.4493970568217315
chr11	129185700	129186700	0.603281115476611
chr11	129185800	129186800	1.6934804981178408
chr11	129185900	129186900	1.998937011523644
chr11	129186000	129187000	2.117495980251799
chr11	129186100	129187100	2.124754658722245
chr11	129186200	129187200	1.4491471291970357
chr11	129186300	129187300	2.113619441589744
chr11	129186400	129187400	1.5920732575677188
chr11	129186500	129187500	2.1105460866452463
chr11	129186600	129187600	1.7400859039249523
chr11	129186700	129187700	1.7374164880793406
chr11	129186800	129187800	1.2327856620080506
chr11	129186900	129187900	1.317368663440625
chr11	129187000	129188000	1.0911863654642222
chr11	129187100	129188100	1.6890383091430092
chr11	129187200	129188200	2.166882175604844
chr11	129187400	129188400	2.403265277780127
chr11	129187500	129188500	1.94305821859936
chr11	129187600	129188600	2.1532865670956616
chr11	129187700	129188700	1.2818604041997357
chr11	129187800	129188800	1.3616271173534271
chr11	129187900	129188900	0.5122383375052797
chr11	129188000	129189000	1.1363901752325605
chr11	129188100	129189100	0.3681762337006984
chr11	129188200	129189200	-0.5587751251368673
chr11	129188300	129189300	-0.8350784311624215
chr11	129188400	129189400	-0.9545270687335892
chr11	129188500	129189500	-1.0343617035224817
chr11	129188600	129189600	-1.1423261270772005
chr11	129188700	129189700	-0.5757141913960342
chr11	129188800	129189800	-0.3567021735301437
chr11	129188900	129189900	0.3564971777262764
chr11	129189000	129190000	0.1420125019569144
chr11	129189100	129190100	0.17219141975717134
chr11	129189200	129190200	1.3171630955495528
chr11	129189300	129190300	1.841861181841269
chr11	129189400	129190400	2.2460754750124696
chr11	129189500	129190500	2.405625714539012
chr11	129189600	129190600	2.712519332619534
chr11	129189700	129190700	2.8602980233561563
chr11	129189800	129190800	2.5964307745659
chr11	129189900	129190900	2.1932330469116397
chr11	129190000	129191000	1.9478947602328578
chr11	129190100	129191100	1.9137185097289788
chr11	129190200	129191200	1.4268280604666843
chr11	129190300	129191300	1.2743761257817992
chr11	129190400	129191400	0.8340720704890385
chr11	129190500	129191500	0.9257207216439026
chr11	129190600	129191600	0.15428597889034476
chr11	129190700	129191700	0.2266366786379027
chr11	129190800	129191800	0.1265725723584931
chr11	129190900	129191900	0.3876947948542815
chr11	129191000	129192000	0.25975220940243715
chr11	129191100	129192100	0.4011374408705336
chr11	129191200	129192200	0.439059506029124
chr11	129191300	129192300	0.4367896979254619
chr11	129191400	129192400	0.3585221009882049
chr11	129191500	129192500	-0.02895638837214261
chr11	129194500	129195500	1.043928396967711
chr11	129195000	129196000	2.779515614585331
chr11	129195100	129196100	2.9432068075180897
chr11	129195200	129196200	3.3373177269940966
chr11	129195300	129196300	2.7366243417994776
chr11	129195400	129196400	2.4632509625475527
chr11	129195500	129196500	2.736613553887937
chr11	129195600	129196600	2.5934706505158243
chr11	129195700	129196700	1.6368753983317723
chr11	129195800	129196800	1.2511066900913763
chr11	129195900	129196900	0.4648800493340349
chr11	129196000	129197000	0.34866113624366385
chr11	129196100	129197100	0.3606184157878437
chr11	129196200	129197200	0.4334619298732064
chr11	129196300	129197300	0.4315686572693379
chr11	129196400	129197400	0.1320914906874454
chr11	129196500	129197500	-0.08495615292336804
chr11	129196600	129197600	-0.04574409811344761
chr11	129196700	129197700	0.3734365153578649
chr11	129196800	129197800	0.4628619941570332
chr11	129196900	129197900	1.014025438115821
chr11	129197000	129198000	0.37737836101675165
chr11	129197100	129198100	0.14111391029474618
chr11	129197200	129198200	-0.5428250752530285
chr11	129197300	129198300	-0.4016889907912321
chr11	129197400	129198400	0.16376676554007194
chr11	129197500	129198500	0.4130290207264248
chr11	129197600	129198600	0.1509893477352481
chr11	129197700	129198700	-0.07934619048173762
chr11	129197800	129198800	0.5723386225613706
chr11	129197900	129198900	0.2024754136501751
chr11	129198000	129199000	0.7741194859632925
chr11	129198100	129199100	0.20256732119386026
chr11	129198200	129199200	0.032752209237359636
chr11	129198300	129199300	-0.17474899783281084
chr11	129198400	129199400	-0.2445119981244433
chr11	129198500	129199500	-0.4888534410134026
chr11	129198600	129199600	-0.2352221276993485
chr11	129198700	129199700	-0.18849460449361616
chr11	129198800	129199800	-1.0255469368762409
chr11	129198900	129199900	-0.8617045598259726
chr11	129199000	129200000	-1.0059957390479914
chr11	129199100	129200100	-0.4440102689422786
chr11	129199200	129200200	0.05880165556501631
chr11	129199300	129200300	0.766882811805887
chr11	129199400	129200400	0.5536223465840069
chr11	129199500	129200500	0.5788281215288151
chr11	129199600	129200600	0.5801248388544191
chr11	129199700	129200700	0.5580347013383468
chr11	129199800	129200800	0.2153885832879933
chr11	129199900	129200900	0.7579556324013192
chr11	129200000	129201000	0.38079082860289987
chr11	129200100	129201100	0.7783058645859253
chr11	129200200	129201200	0.7734113397883792
chr11	129200300	129201300	0.6124091720881656
chr11	129200400	129201400	0.9579955912314398
chr11	129200500	129201500	0.6791638701730917
chr11	129200600	129201600	0.8876257200931741
chr11	129200700	129201700	1.1561855355971151
chr11	129200800	129201800	1.077510630875991
chr11	129200900	129201900	0.30099858347902136
chr11	129201000	129202000	0.6346910040241006
chr11	129201100	129202100	0.9000836905349422
chr11	129201200	129202200	0.9996156966757821
chr11	129201300	129202300	1.4245227142232582
chr11	129201400	129202400	1.3150455787217028
chr11	129201500	129202500	1.5325626105787145
chr11	129201600	129202600	1.268615457246728
chr11	129201700	129202700	1.2343995834899402
chr11	129201800	129202800	1.2623239824119712
chr11	129201900	129202900	1.162274768955634
chr11	129202000	129203000	1.6350755972530622
chr11	129202100	129203100	1.934492142879416
chr11	129202200	129203200	1.7268458707090426
chr11	129202300	129203300	1.6639500700596654
chr11	129202400	129203400	1.8293303856756549
chr11	129202500	129203500	2.27247986434249
chr11	129202600	129203600	2.4126838116723515
chr11	129202700	129203700	2.09458400004861
chr11	129203700	129204700	0.6435622183412586
chr11	129203800	129204800	-0.364191614934087
chr11	129203900	129204900	-0.6155786001358938
chr11	129204000	129205000	-1.2257190025308071
chr11	129204100	129205100	-1.536163413248967
chr11	129204200	129205200	-1.2943103958760316
chr11	129204300	129205300	-1.2284234536542862
chr11	129204400	129205400	-0.9173155134491566
chr11	129204500	129205500	-0.4336661459399317
chr11	129204600	129205600	-0.1468128797652815
chr11	129204700	129205700	0.2938639300716291
chr11	129204800	129205800	1.2441902946395644
chr11	129204900	129205900	1.6470761624067596
chr11	129205000	129206000	2.0883878606924666
chr11	129205100	129206100	2.3659562684938416
chr11	129205200	129206200	2.193105574049832
chr11	129205300	129206300	2.055987122136275
chr11	129205400	129206400	2.0796379505393574
chr11	129205500	129206500	1.9133752562315984
chr11	129205600	129206600	1.4798883508224483
chr11	129205700	129206700	1.3233889152269227
chr11	129205800	129206800	1.3098439028815962
chr11	129205900	129206900	0.5797469427526662
chr11	129206000	129207000	0.24734926587572745
chr11	129206100	129207100	0.009550027067383345
chr11	129206200	129207200	0.014205928443056681
chr11	129206300	129207300	0.6184271651463931
chr11	129206400	129207400	0.5626588791963821
chr11	129206500	129207500	0.1663151906455055
chr11	129206800	129207800	-0.23465164226134136
chr11	129206900	129207900	0.783742427691325
chr11	129207000	129208000	0.6681912375147476
chr11	129207100	129208100	0.5972692834730589
chr11	129207200	129208200	0.2660693886832202
chr11	129207300	129208300	-0.3749765777711013
chr11	129207400	129208400	-0.3168576522479999
chr11	129207500	129208500	-0.08169721141555006
chr11	129207600	129208600	0.17520113875665938
chr11	129207700	129208700	0.547239861697471
chr11	129207800	129208800	1.011816368524292
chr11	129208400	129209400	-0.42494411446536623
chr11	129208500	129209500	-0.6100191792253251
chr11	129208600	129209600	-1.3463595851593635
chr11	129208700	129209700	-1.4740591951502369
chr11	129208800	129209800	-1.82708868283534
chr11	129208900	129209900	-0.4702131844204264
chr11	129209000	129210000	0.07026139391125219
chr11	129209100	129210100	0.673184335793258
chr11	129209200	129210200	0.886419812667759
chr11	129209300	129210300	1.566712342379473
chr11	129209400	129210400	1.9537870021508468
chr11	129209500	129210500	1.9496870662202728
chr11	129209600	129210600	2.645161094663892
chr11	129209700	129210700	2.32269452539332
chr11	129209800	129210800	2.346758866933865
chr11	129209900	129210900	2.122726972012743
chr11	129210000	129211000	1.6410229293280463
chr11	129210100	129211100	0.9941240798608536
chr11	129210200	129211200	1.054204917769709
chr11	129210300	129211300	0.9524451214370075
chr11	129210400	129211400	0.5875260108573693
chr11	129210500	129211500	0.4961273373585896
chr11	129210600	129211600	0.8380017720122166
chr11	129210700	129211700	1.315022543099675
chr11	129210800	129211800	0.40189085878274655
chr11	129210900	129211900	-0.2801310122427452
chr11	129211000	129212000	-0.40240851397651906
chr11	129211100	129212100	-0.5440202741845972
chr11	129211200	129212200	-0.6305865143656255
chr11	129211300	129212300	-0.8323020990408794
chr11	129211400	129212400	-0.08559053082474495
chr11	129211500	129212500	0.0024821139196288377
chr11	129211600	129212600	0.14706662984410904
chr11	129211700	129212700	-0.08950636388435664
chr11	129211800	129212800	0.4917334334243543
chr11	129211900	129212900	0.3827806059798586
chr11	129212000	129213000	-0.024283229792504857
chr11	129212100	129213100	0.3833954181041416
chr11	129212200	129213200	0.6378814319595028
chr11	129212300	129213300	0.4964722154022074
chr11	129212400	129213400	0.5933129256714644
chr11	129212500	129213500	0.7743630406382254
chr11	129212600	129213600	0.7200788888554845
chr11	129212700	129213700	0.7424575910457863
chr11	129212800	129213800	1.1708735295625623
chr11	129212900	129213900	1.9152415762669808
chr11	129213000	129214000	1.8492031860247014
chr11	129213100	129214100	2.114262297895007
chr11	129213200	129214200	2.1166310353536466
chr11	129213300	129214300	2.4727297550917364
chr11	129213400	129214400	2.216014140454233
chr11	129213500	129214500	2.329980062534644
chr11	129213600	129214600	1.205402268882535
chr11	129213700	129214700	1.7525664344973104
chr11	129213800	129214800	1.909688260533148
chr11	129213900	129214900	1.318448457769333
chr11	129214000	129215000	1.6827939958534235
chr11	129214100	129215100	1.4484481276458856
chr11	129214200	129215200	1.5754998167158478
chr11	129214300	129215300	1.1345952634836622
chr11	129214400	129215400	0.6139698783030442
chr11	129214500	129215500	0.6973962043168187
chr11	129214600	129215600	1.1527047615620487
chr11	129214700	129215700	0.9830487671303288
chr11	129214800	129215800	1.2537499898306788
chr11	129214900	129215900	1.4897915827180035
chr11	129215000	129216000	1.5082738556184703
chr11	129215100	129216100	1.4338486064272278
chr11	129215200	129216200	1.2005019525996017
chr11	129215300	129216300	1.5961754857750838
chr11	129215400	129216400	2.0034587660761023
chr11	129215500	129216500	1.697489904487498
chr11	129215600	129216600	1.8726314980320644
chr11	129216700	129217700	2.4478156742652173
chr11	129216800	129217800	2.1232637544059063
chr11	129216900	129217900	2.373270555768784
chr11	129217000	129218000	2.1218417885658734
chr11	129217100	129218100	1.89871638634608
chr11	129217200	129218200	1.4289793104852564
chr11	129217300	129218300	1.6838161461789918
chr11	129217400	129218400	1.0265382675373091
chr11	129217500	129218500	0.966150011523726
chr11	129217600	129218600	1.1439082397414462
chr11	129217700	129218700	0.4939248357987654
chr11	129217800	129218800	0.027402571474554903
chr11	129217900	129218900	-0.04117678103793813
chr11	129218000	129219000	0.026434591631449882
chr11	129218100	129219100	-0.04144326918832343
chr11	129218200	129219200	0.2321901780397541
chr11	129218300	129219300	-0.18575936141318988
chr11	129218400	129219400	-0.17996359485584218
chr11	129218500	129219500	-0.649434959309714
chr11	129218600	129219600	-0.8116047472450238
chr11	129218700	129219700	-0.5862472991868422
chr11	129218800	129219800	0.4209318739926854
chr11	129218900	129219900	0.7447733600801003
chr11	129219000	129220000	0.6366608256708581
chr11	129219100	129220100	0.0891915021881674
chr11	129219200	129220200	-0.28592694050057776
chr11	129219300	129220300	-0.14913304822944873
chr11	129219400	129220400	-0.03884315751277974
chr11	129219500	129220500	0.3266112546446641
chr11	129219600	129220600	0.7298631257668975
chr11	129219700	129220700	1.13537703716824
chr11	129219800	129220800	0.6759231700459756
chr11	129219900	129220900	0.5164840721638344
chr11	129220000	129221000	0.386894602333265
chr11	129220100	129221100	1.207606714235428
chr11	129220200	129221200	1.768343524873616
chr11	129220300	129221300	1.704591329301333
chr11	129220400	129221400	1.9018783516750075
chr11	129220500	129221500	1.9358965361802811
chr11	129220600	129221600	1.9261227901330145
chr11	129220700	129221700	1.5981465915308686
chr11	129220800	129221800	1.7762801134283457
chr11	129220900	129221900	1.7133105357969238
chr11	129221000	129222000	1.8189791555400316
chr11	129221100	129222100	1.576589382152345
chr11	129221600	129222600	1.5925999781671216
chr11	129221700	129222700	1.620939740258756
chr11	129221800	129222800	1.2905589331969571
chr11	129221900	129222900	0.5938783895326942
chr11	129222000	129223000	0.3597866994969427
chr11	129222100	129223100	0.7605008687678576
chr11	129222200	129223200	0.8759542899803288
chr11	129222300	129223300	1.5734803558824146
chr11	129222400	129223400	1.4480251100182222
chr11	129222500	129223500	1.5948169243992658
chr11	129222600	129223600	1.1542315334809403
chr11	129222700	129223700	1.4875766299418238
chr11	129222800	129223800	1.6087594408744776
chr11	129222900	129223900	2.5825786254263137
chr11	129223000	129224000	2.733086136042609
chr11	129223100	129224100	2.386994436776975
chr11	129223200	129224200	2.3094676899278257
chr11	129223300	129224300	1.6805513820797395
chr11	129223400	129224400	1.6238382795201165
chr11	129223500	129224500	1.5158804149255776
chr11	129223600	129224600	1.7911560022470134
chr11	129223700	129224700	1.4448959925394709
chr11	129223800	129224800	1.8214015418034264
chr11	129223900	129224900	1.3267387245635065
chr11	129224000	129225000	1.1554637043012264
chr11	129224400	129225400	0.7654526097179809
chr11	129224500	129225500	0.6491011168121082
chr11	129224800	129225800	1.3561139669023718
chr11	129224900	129225900	1.386747436870734
chr11	129225000	129226000	1.627367744900413
chr11	129225100	129226100	0.7696602386279406
chr11	129225200	129226200	0.4413599571762284
chr11	129225300	129226300	0.2446207189959892
chr11	129225400	129226400	0.7680208510008499
chr11	129225500	129226500	1.1711174830914226
chr11	129225600	129226600	0.4017758857814765
chr11	129225700	129226700	-0.4591809890918169
chr11	129225800	129226800	-0.1760781920455316
chr11	129225900	129226900	0.15046417439419565
chr11	129226000	129227000	-0.1927416110617292
chr11	129226100	129227100	0.2741611502720742
chr11	129226200	129227200	-0.3159408350245527
chr11	129226300	129227300	0.11555589400860818
chr11	129226400	129227400	0.1601186851079971
chr11	129226500	129227500	-0.3279193189741038
chr11	129226600	129227600	-0.2835864090305798
chr11	129226700	129227700	0.001536149896133241
chr11	129226800	129227800	0.0014870958233380528
chr11	129226900	129227900	-0.1243965194475424
chr11	129227000	129228000	0.2888127602437474
chr11	129227100	129228100	0.6468465584486454
chr11	129227200	129228200	1.3068696316035169
chr11	129227300	129228300	1.4600234702639183
chr11	129227400	129228400	1.057209375845312
chr11	129227500	129228500	1.2577302806857429
chr11	129227600	129228600	1.3657020816934249
chr11	129227700	129228700	0.9923856028137356
chr11	129227800	129228800	1.1153701190336751
chr11	129227900	129228900	0.6019443859126156
chr11	129228000	129229000	0.7107518267141105
chr11	129228100	129229100	0.5795504331300521
chr11	129228200	129229200	0.8872107852330299
chr11	129228300	129229300	0.6902777487871062
chr11	129228400	129229400	0.7635415881763705
chr11	129228500	129229500	0.8456529817513644
chr11	129228600	129229600	1.2496950412104981
chr11	129228700	129229700	1.9332597643579523
chr11	129228800	129229800	1.4664209662888374
chr11	129228900	129229900	1.3814652384484765
chr11	129229000	129230000	1.265310233854619
chr11	129229100	129230100	1.5251150436725565
chr11	129229200	129230200	0.6885951096022118
chr11	129229300	129230300	0.8725120913256034
chr11	129229400	129230400	0.6828221248665789
chr11	129229500	129230500	0.5253722722652262
chr11	129229600	129230600	0.030568464739315005
chr11	129229700	129230700	-0.422616700791614
chr11	129229800	129230800	-0.7027104373437739
chr11	129229900	129230900	-0.11668250982967387
chr11	129230000	129231000	0.7693405463631102
chr11	129230100	129231100	-0.12576544427412284
chr11	129230200	129231200	0.5889784912799816
chr11	129230300	129231300	0.5653347748520213
chr11	129230400	129231400	0.4865306921343299
chr11	129230500	129231500	0.6965727575554903
chr11	129230600	129231600	0.518596354337337
chr11	129230700	129231700	0.557495787357006
chr11	129230800	129231800	1.0519789048417636
chr11	129230900	129231900	1.0159760781222258
chr11	129231000	129232000	0.02407494796971508
chr11	129232100	129233100	0.19791649849715906
chr11	129232200	129233200	0.5568283805786984
chr11	129232300	129233300	0.4521607783195733
chr11	129232400	129233400	0.14796631311286648
chr11	129232500	129233500	0.12285079403496085
chr11	129232600	129233600	-0.38357017734915705
chr11	129232700	129233700	-0.19632390385774107
chr11	129232800	129233800	-0.3426757454451161
chr11	129232900	129233900	-0.3123146011791485
chr11	129233000	129234000	0.027784524994198444
chr11	129233100	129234100	1.410121862544191
chr11	129233200	129234200	0.4244577504774511
chr11	129233300	129234300	0.8635155810656899
chr11	129233400	129234400	0.6847614544915492
chr11	129233500	129234500	0.6229711706567824
chr11	129233600	129234600	-0.004128241437982851
chr11	129233700	129234700	-0.2051907265451996
chr11	129233800	129234800	0.4247451147122237
chr11	129233900	129234900	0.2511760208857931
chr11	129234000	129235000	-0.3891735488241288
chr11	129234100	129235100	-1.21511200810518
chr11	129234200	129235200	-0.9391290170310131
chr11	129234300	129235300	-1.3315208951534203
chr11	129234400	129235400	-0.6342748103983099
chr11	129234500	129235500	-1.5373911833329648
chr11	129234600	129235600	-0.35258129755216266
chr11	129234700	129235700	0.06946630857343493
chr11	129234800	129235800	-0.7478410072149824
chr11	129234900	129235900	-0.6181860929252979
chr11	129235000	129236000	0.1226874497445732
chr11	129235100	129236100	0.7366726266730709
chr11	129235200	129236200	0.5541729335430308
chr11	129235300	129236300	-0.04057264183836728
chr11	129235400	129236400	-0.6656540263808587
chr11	129235500	129236500	0.290297593094753
chr11	129235600	129236600	-0.6491969149930772
chr11	129235700	129236700	-0.8959058936526246
chr11	129235800	129236800	-0.8667530471784362
chr11	129235900	129236900	-0.9588234786184616
chr11	129236000	129237000	-1.3015105003145575
chr11	129236100	129237100	-1.6674353913345976
chr11	129236200	129237200	-1.2046172362390783
chr11	129236300	129237300	-0.9437444566183352
chr11	129236400	129237400	-0.6113312923940375
chr11	129236500	129237500	-0.6493114101547864
chr11	129236600	129237600	0.021238778576429026
chr11	129236700	129237700	0.5371501525122563
chr11	129236800	129237800	-0.04709248317558868
chr11	129236900	129237900	0.16828886477623578
chr11	129237000	129238000	-0.5353940809178895
chr11	129237100	129238100	-0.2797147638605682
chr11	129237200	129238200	-0.237974223506612
chr11	129237300	129238300	0.14753605137429282
chr11	129237400	129238400	0.6646486713499251
chr11	129237500	129238500	0.7290228863359957
chr11	129237600	129238600	0.4871040723276244
chr11	129237700	129238700	0.006339307971803817
chr11	129237800	129238800	0.7717396570792998
chr11	129237900	129238900	0.2629932221246838
chr11	129238000	129239000	1.4904513640786836
chr11	129238100	129239100	0.7798746701051351
chr11	129238200	129239200	1.0306343173638857
chr11	129238300	129239300	0.8405502290913308
chr11	129238400	129239400	0.6349137503941603
chr11	129238500	129239500	0.6439434173925724
chr11	129238600	129239600	0.7922796193199894
chr11	129238700	129239700	1.0477923219241434
chr11	129238800	129239800	1.2964398539569448
chr11	129238900	129239900	1.4754165035232278
chr11	129239000	129240000	1.3233889030175734
chr11	129239100	129240100	1.4302839364165985
chr11	129239200	129240200	1.4290887738039066
chr11	129239300	129240300	1.4942675317367666
chr11	129239400	129240400	1.4739121282423235
chr11	129239500	129240500	0.9314599035755736
chr11	129239600	129240600	1.0535282457045136
chr11	129239700	129240700	1.2387171501962722
chr11	129239800	129240800	1.0453328230637895
chr11	129239900	129240900	1.5618175463930886
chr11	129240000	129241000	0.8002898467657228
chr11	129240100	129241100	0.914452793568062
chr11	129240200	129241200	0.7641217594402613
chr11	129240300	129241300	0.5339497305500457
chr11	129240400	129241400	0.4627610851490544
chr11	129240500	129241500	1.2262549965510778
chr11	129240600	129241600	1.4706270753898203
chr11	129240700	129241700	0.8248174672137225
chr11	129240800	129241800	0.9324768277723804
chr11	129240900	129241900	0.4143981382440535
chr11	129241000	129242000	0.8914967338549671
chr11	129241100	129242100	0.7708860415364505
chr11	129241200	129242200	0.5918318653413065
chr11	129241300	129242300	0.8830139289020714
chr11	129241400	129242400	1.191221242394705
chr11	129241500	129242500	0.9875887343028996
chr11	129241600	129242600	0.6550746186096928
chr11	129241700	129242700	0.8551501289992414
chr11	129242700	129243700	-0.5946898127710653
chr11	129242800	129243800	-0.5766913770493446
chr11	129242900	129243900	-0.7469132752273016
chr11	129243000	129244000	0.27998832568588755
chr11	129243100	129244100	0.4576385026242541
chr11	129243200	129244200	0.26792416411104003
chr11	129243300	129244300	-0.1897014561867705
chr11	129243400	129244400	-0.4154013522991046
chr11	129243500	129244500	-0.4294478770742933
chr11	129243600	129244600	0.1012686065423519
chr11	129243700	129244700	0.09986778750984136
chr11	129243800	129244800	-0.19717018526713967
chr11	129243900	129244900	0.07158531565995441
chr11	129244000	129245000	-0.12900244288984655
chr11	129244100	129245100	-0.07827285332284248
chr11	129245500	129246500	1.7406305690743742
chr11	129245600	129246600	1.1008713690642635
chr11	129245700	129246700	0.4275191840427125
chr11	129245800	129246800	0.8187506874192708
chr11	129245900	129246900	0.6120428428396195
chr11	129246000	129247000	0.601632454890598
chr11	129246100	129247100	0.7799511837387512
chr11	129246200	129247200	0.6519585441255557
chr11	129246300	129247300	0.12503467263751067
chr11	129246400	129247400	-0.3617744650300335
chr11	129246500	129247500	-0.3925270160813539
chr11	129246600	129247600	-0.4583340915364864
chr11	129246700	129247700	0.3378195672395743
chr11	129246800	129247800	-0.7010083408450989
chr11	129246900	129247900	-0.8203131039066701
chr11	129247000	129248000	-0.9087663193722132
chr11	129247100	129248100	-0.4561740543465233
chr11	129247200	129248200	-0.25485657716617466
chr11	129248200	129249200	-0.5053994426348759
chr11	129248300	129249300	-0.9357660291713272
chr11	129248400	129249400	-0.9129138911928312
chr11	129248500	129249500	-0.5289455398115979
chr11	129248600	129249600	0.659872981470553
chr11	129248700	129249700	0.43103378399678577
chr11	129248800	129249800	0.42392208170473
chr11	129248900	129249900	0.17884372006894034
chr11	129249000	129250000	0.5426436709593861
chr11	129249100	129250100	0.32638844717882903
chr11	129249200	129250200	0.1142721270531961
chr11	129249300	129250300	0.6382701688171528
chr11	129249400	129250400	0.3186964031655124
chr11	129249500	129250500	0.03601914029770775
chr11	129249600	129250600	0.3260147057097837
chr11	129249700	129250700	-0.04328063906226405
chr11	129249800	129250800	0.526792769865942
chr11	129249900	129250900	0.7172736209998493
chr11	129250000	129251000	0.5971983729142559
chr11	129250100	129251100	0.7646321393953788
chr11	129250200	129251200	1.231450587204852
chr11	129250300	129251300	1.52235612895798
chr11	129250400	129251400	2.6695777659837856
chr11	129250500	129251500	2.2603591331932607
chr11	129250600	129251600	1.1852191534352046
chr11	129250700	129251700	1.7820405664033108
chr11	129250800	129251800	1.212833817337028
chr11	129250900	129251900	1.4073196623324171
chr11	129252000	129253000	0.2816414305757842
chr11	129252100	129253100	0.6032565105527701
chr11	129252200	129253200	1.0620689772600442
chr11	129252300	129253300	1.4207182807582368
chr11	129252400	129253400	1.2610332679311191
chr11	129252500	129253500	1.0984153551450326
chr11	129252600	129253600	1.3440749375726433
chr11	129252700	129253700	0.9693511954693756
chr11	129252800	129253800	1.1741289050043788
chr11	129252900	129253900	1.4201638364206528
chr11	129253000	129254000	1.3009571280201577
chr11	129253100	129254100	1.0108767161798329
chr11	129253200	129254200	0.14994691478464878
chr11	129253300	129254300	-0.2152151045369189
chr11	129253400	129254400	-0.2739069750332413
chr11	129253500	129254500	-0.008961512543460549
chr11	129253600	129254600	0.3309677949687259
chr11	129253700	129254700	0.5651292738493751
chr11	129253800	129254800	0.471633004947743
chr11	129253900	129254900	0.1900893227701461
chr11	129254000	129255000	-0.044770033809333656
chr11	129254100	129255100	0.1112273028037988
chr11	129254200	129255200	0.8013493363008896
chr11	129254300	129255300	0.8504912930281106
chr11	129254400	129255400	0.6056075136414085
chr11	129254500	129255500	0.08418353168520011
chr11	129254600	129255600	0.206337462373716
chr11	129254700	129255700	-0.057657063792446124
chr11	129254800	129255800	0.12675789657968373
chr11	129254900	129255900	0.7478766839031739
chr11	129255000	129256000	1.8272318790859823
chr11	129255100	129256100	1.850192021578835
chr11	129255200	129256200	1.9116195892933712
chr11	129255300	129256300	1.7412740669886568
chr11	129255400	129256400	2.323346002837984
chr11	129255500	129256500	2.2829834558173943
chr11	129255600	129256600	1.7793759118705217
chr11	129255700	129256700	2.2690105506174056
chr11	129255800	129256800	2.156986202221215
chr11	129255900	129256900	1.8389901109374482
chr11	129256000	129257000	1.0952122332590086
chr11	129256100	129257100	0.9804477000740456
chr11	129256200	129257200	1.0893232566414643
chr11	129256300	129257300	0.9649178182398852
chr11	129256400	129257400	1.053866702748833
chr11	129256500	129257500	1.8014748413172177
chr11	129256600	129257600	1.8216259886262682
chr11	129256700	129257700	1.2825875723373483
chr11	129257700	129258700	2.062597016111074
chr11	129257800	129258800	1.8266358313265758
chr11	129257900	129258900	2.0133674926796856
chr11	129258000	129259000	2.149132655687303
chr11	129258100	129259100	2.1589725297118783
chr11	129258200	129259200	2.457620638837376
chr11	129258300	129259300	2.2997498053608214
chr11	129258400	129259400	2.0349191812337084
chr11	129258500	129259500	1.7676369444385842
chr11	129258600	129259600	1.4105631142072728
chr11	129258700	129259700	0.9054457066366526
chr11	129258800	129259800	0.7730441013455834
chr11	129258900	129259900	0.9486036426663575
chr11	129259000	129260000	0.25959122867944023
chr11	129259100	129260100	0.32731696045885234
chr11	129259200	129260200	0.16617530474219167
chr11	129259300	129260300	0.6697511302318857
chr11	129259400	129260400	1.1864278446930292
chr11	129259500	129260500	1.785822832035977
chr11	129259600	129260600	1.5497367975578422
chr11	129259700	129260700	1.8603682400160344
chr11	129259800	129260800	2.339732788725984
chr11	129259900	129260900	2.300996435987573
chr11	129260000	129261000	2.5511007324156254
chr11	129260100	129261100	2.087852255747155
chr11	129260200	129261200	2.8808352775701254
chr11	129260300	129261300	2.9431555860680425
chr11	129260400	129261400	2.5986591030260766
chr11	129260500	129261500	2.5976089426729607
chr11	129260600	129261600	2.343723579767505
chr11	129260700	129261700	2.1889863585777354
chr11	129260800	129261800	1.8963941627677847
chr11	129260900	129261900	0.9405543366955812
chr11	129261000	129262000	0.5756451037128243
chr11	129261100	129262100	0.8510151274133978
chr11	129261200	129262200	0.40911711746746987
chr11	129261300	129262300	0.2169533486903018
chr11	129261400	129262400	0.18761053550071247
chr11	129261500	129262500	-0.19937131484663834
chr11	129261600	129262600	-0.5665609292311465
chr11	129261700	129262700	-0.2031934132117221
chr11	129261800	129262800	-0.12345676658503267
chr11	129261900	129262900	0.7636309280003767
chr11	129262000	129263000	1.1505856066003728
chr11	129262100	129263100	0.8415635884479551
chr11	129262200	129263200	0.5147996488647579
chr11	129262300	129263300	0.11342595423646938
chr11	129262400	129263400	0.2287429994145264
chr11	129262500	129263500	0.2604251563966985
chr11	129263600	129264600	2.11152770172546
chr11	129263700	129264700	1.5610591136777527
chr11	129263800	129264800	1.4420674254167822
chr11	129263900	129264900	1.4734922986370702
chr11	129264000	129265000	1.4825593948065192
chr11	129264100	129265100	1.6725990559777375
chr11	129264200	129265200	1.5782986321147527
chr11	129264300	129265300	1.7544838538727263
chr11	129264400	129265400	0.9836736286858452
chr11	129264500	129265500	0.9567202406576532
chr11	129264600	129265600	0.3577383232248913
chr11	129264700	129265700	0.6741336843061609
chr11	129264800	129265800	0.8081275490963691
chr11	129264900	129265900	0.43810942511664985
chr11	129265000	129266000	0.06996076826231613
chr11	129265100	129266100	-0.025936144957928318
chr11	129265200	129266200	-0.2369949990801153
chr11	129265300	129266300	-0.7270302148878873
chr11	129265400	129266400	0.2657264316710303
chr11	129265500	129266500	0.20637161246696487
chr11	129265600	129266600	0.8058463641397915
chr11	129265700	129266700	0.09425231153154576
chr11	129265800	129266800	-0.08118723454452058
chr11	129265900	129266900	0.22807133333326754
chr11	129266000	129267000	0.2678216155721831
chr11	129266100	129267100	0.5542894813261483
chr11	129266200	129267200	0.7025176233117926
chr11	129266300	129267300	1.0669194778949582
chr11	129266400	129267400	2.0514002299611467
chr11	129266500	129267500	1.7875845132209016
chr11	129266600	129267600	2.1204959891221806
chr11	129266700	129267700	2.604380828674373
chr11	129266800	129267800	2.502423150896924
chr11	129266900	129267900	2.3350631602521683
chr11	129267000	129268000	2.5664970794863335
chr11	129267100	129268100	2.36211901694986
chr11	129267200	129268200	2.397907158243973
chr11	129267300	129268300	2.536108474421066
chr11	129267400	129268400	1.2180524942525992
chr11	129267500	129268500	1.1558913738696783
chr11	129268700	129269700	-0.5548710669251297
chr11	129268800	129269800	-0.31320877001738123
chr11	129268900	129269900	-0.06106898468282512
chr11	129269000	129270000	0.48862821912467547
chr11	129269100	129270100	0.8792353731350011
chr11	129269200	129270200	0.5710997040950498
chr11	129269300	129270300	0.7426071471335095
chr11	129269400	129270400	0.6976334554298057
chr11	129269500	129270500	0.3150304920611796
chr11	129269600	129270600	0.08148256647370455
chr11	129269700	129270700	-0.06560440576522736
chr11	129269800	129270800	-0.363262550170191
chr11	129270100	129271100	0.8330757766251902
chr11	129270200	129271200	1.0605578757834109
chr11	129270300	129271300	0.8509167167813456
chr11	129270400	129271400	0.8700185299025622
chr11	129270500	129271500	0.4887637476524797
chr11	129270600	129271600	0.6405473524517276
chr11	129270700	129271700	0.8977779750541554
chr11	129270800	129271800	0.4873404600419503
chr11	129270900	129271900	-0.09652925576803974
chr11	129271000	129272000	-0.4219882755299027
chr11	129271100	129272100	-0.9635345743745342
chr11	129271200	129272200	-1.198152206229499
chr11	129271300	129272300	-0.7452746372216424
chr11	129271400	129272400	-0.8700033006350854
chr11	129271500	129272500	-0.2507322802094784
chr11	129271600	129272600	0.09867999966367998
chr11	129271700	129272700	0.2398465892228868
chr11	129271800	129272800	0.8197661153626838
chr11	129271900	129272900	1.3341738618511545
chr11	129272000	129273000	1.4590630411480872
chr11	129272100	129273100	2.050855276151189
chr11	129272200	129273200	1.6199101380430874
chr11	129272300	129273300	1.2669214749002933
chr11	129272400	129273400	1.3753167882365125
chr11	129272500	129273500	0.9801275820519744
chr11	129272600	129273600	0.2304032738412405
chr11	129272700	129273700	-0.4729084393294853
chr11	129272800	129273800	0.06126066792976394
chr11	129272900	129273900	-0.5213017610849481
chr11	129273000	129274000	0.03655335070070904
chr11	129273100	129274100	-0.6436063751910602
chr11	129273200	129274200	0.1083557744892063
chr11	129273300	129274300	0.2456139926763411
chr11	129273400	129274400	0.5467838060615061
chr11	129273500	129274500	0.9290811629925378
chr11	129273600	129274600	1.429293140116597
chr11	129273700	129274700	1.365417239751116
chr11	129273800	129274800	0.5830636296817245
chr11	129274900	129275900	1.5918868406486515
chr11	129275000	129276000	1.3527554768219499
chr11	129275100	129276100	1.1479993515410167
chr11	129275200	129276200	1.3532008388718022
chr11	129276600	129277600	1.0023164177600228
chr11	129276700	129277700	0.7819521697533971
chr11	129276800	129277800	1.4945640845288433
chr11	129276900	129277900	1.3870967450684857
chr11	129277000	129278000	1.1448790102491264
chr11	129277100	129278100	1.6086789258685783
chr11	129277200	129278200	1.5941836818287898
chr11	129277300	129278300	1.4238234560988845
chr11	129277400	129278400	1.5039484747909042
chr11	129277500	129278500	1.6555497600567732
chr11	129277600	129278600	1.3615413495722903
chr11	129277700	129278700	0.8020214209557234
chr11	129277800	129278800	0.5504637399614009
chr11	129277900	129278900	1.0116865817594798
chr11	129278000	129279000	1.6070426701168201
chr11	129278100	129279100	1.1827749773499985
chr11	129278200	129279200	1.7360912388829184
chr11	129278300	129279300	2.540139813901974
chr11	129279600	129280600	2.7640467287494035
chr11	129279700	129280700	3.106696564030475
chr11	129279800	129280800	2.9555755303695115
chr11	129279900	129280900	2.6520028763661756
chr11	129280000	129281000	2.096478124853999
chr11	129280100	129281100	2.3084507493459543
chr11	129280200	129281200	2.284457157908673
chr11	129280300	129281300	2.1211257515260664
chr11	129280400	129281400	2.1115008016834547
chr11	129280500	129281500	1.7594130591922634
chr11	129280600	129281600	1.5047655353771847
chr11	129280700	129281700	1.3475302654261283
chr11	129280800	129281800	1.2798077285350071
chr11	129280900	129281900	1.1165845342778595
chr11	129281000	129282000	1.1548152828180271
chr11	129281100	129282100	0.7452346872000299
chr11	129281200	129282200	0.5345054923032443
chr11	129281300	129282300	0.4557671625155375
chr11	129281400	129282400	0.4623687131763395
chr11	129281500	129282500	1.5158727923006516
chr11	129281600	129282600	1.6530148709728796
chr11	129281700	129282700	1.489143731270406
chr11	129281800	129282800	1.5412191512871214
chr11	129281900	129282900	1.7770966762025504
chr11	129282000	129283000	1.7053087294411744
chr11	129282100	129283100	2.5254896869073318
chr11	129282200	129283200	3.1661274222786275
chr11	129282300	129283300	2.920492723359117
chr11	129282400	129283400	3.0462601301943333
chr11	129282500	129283500	2.2607443889569443
chr11	129282600	129283600	2.0586313526806626
chr11	129282700	129283700	1.9600125667854282
chr11	129282800	129283800	1.872250830788064
chr11	129282900	129283900	2.056613004389797
chr11	129283000	129284000	2.5191040943998853
chr11	129283100	129284100	1.863055910573627
chr11	129283200	129284200	0.9125579975702116
chr11	129283300	129284300	0.6956445654192103
chr11	129283400	129284400	0.8190201847907207
chr11	129283500	129284500	0.6678378726038466
chr11	129283600	129284600	0.9871381443731184
chr11	129283700	129284700	0.9027018065545328
chr11	129283800	129284800	1.1349479639578757
chr11	129283900	129284900	1.2631511533048152
chr11	129284000	129285000	1.2569231457314403
chr11	129284100	129285100	1.2834063141150598
chr11	129284200	129285200	1.6207252525042868
chr11	129284300	129285300	2.0753114884912525
chr11	129284400	129285400	2.355508683005172
chr11	129284500	129285500	2.92258549129525
chr11	129284600	129285600	2.449197441375538
chr11	129284700	129285700	2.549606428878353
chr11	129284800	129285800	2.5286307599322098
chr11	129284900	129285900	1.9727831424376427
chr11	129285000	129286000	1.9562582360316783
chr11	129285100	129286100	2.501848026087752
chr11	129285200	129286200	2.633967465200816
chr11	129285300	129286300	2.611562420280924
chr11	129285400	129286400	2.0519941671268094
chr11	129285500	129286500	1.8288733921540083
chr11	129285600	129286600	1.7574945209016204
chr11	129285700	129286700	1.3157483790396944
chr11	129285800	129286800	1.4650557709324783
chr11	129285900	129286900	1.6712133986271491
chr11	129286000	129287000	1.3098750478499739
chr11	129286100	129287100	0.7049905341646864
chr11	129286200	129287200	0.38577515269680335
chr11	129286300	129287300	0.04610992751061481
chr11	129286400	129287400	0.010428449827852616
chr11	129286500	129287500	0.31698129514611795
chr11	129287400	129288400	0.22158451044840294
chr11	129287500	129288500	0.34703468662985937
chr11	129287600	129288600	-0.08569961900747543
chr11	129287700	129288700	-0.2038857255236685
chr11	129287800	129288800	0.03854003491143648
chr11	129287900	129288900	0.3989221094887848
chr11	129288000	129289000	1.613883262197985
chr11	129288100	129289100	1.6285516036305467
chr11	129288200	129289200	1.5670323455153166
chr11	129288300	129289300	0.6014205511549032
chr11	129288400	129289400	0.9560862473502434
chr11	129288500	129289500	0.8390201635284447
chr11	129288600	129289600	0.9924359331932404
chr11	129288700	129289700	1.3582474707126548
chr11	129288800	129289800	1.1288313336919833
chr11	129288900	129289900	1.0782039190144974
chr11	129289000	129290000	-0.16229773845228726
chr11	129289100	129290100	0.07733012321483995
chr11	129289200	129290200	-0.7223626170366867
chr11	129289300	129290300	-0.13012763220371865
chr11	129289400	129290400	-0.6910275913258808
chr11	129289500	129290500	-1.1011981727165112
chr11	129289600	129290600	-0.7568300491432726
chr11	129289700	129290700	-0.9925781051408626
chr11	129289800	129290800	-0.3817481217626436
chr11	129289900	129290900	-1.3488806927295558
chr11	129290000	129291000	-0.4764683045237792
chr11	129290100	129291100	-0.8518813752197991
chr11	129290200	129291200	0.09233184334169632
chr11	129290300	129291300	-0.12355611381416268
chr11	129290400	129291400	-0.08683414906385478
chr11	129290500	129291500	0.2907971399682316
chr11	129290600	129291600	0.05737974101330221
chr11	129290700	129291700	0.1919751365992443
chr11	129290800	129291800	-0.4577070952045949
chr11	129291400	129292400	1.1581295640026883
chr11	129291500	129292500	1.4888887033533809
chr11	129291600	129292600	1.5021739903638285
chr11	129291700	129292700	1.2368079940371195
chr11	129291800	129292800	1.378841509956283
chr11	129291900	129292900	1.4199594793336907
chr11	129292000	129293000	1.3787228768846838
chr11	129292100	129293100	1.224834556627686
chr11	129292200	129293200	1.5912699167288409
chr11	129292300	129293300	1.3505886222456542
chr11	129292400	129293400	1.0379940434572963
chr11	129294400	129295400	1.886812416039528
chr11	129294500	129295500	1.5458705671678985
chr11	129294600	129295600	1.7015672231658518
chr11	129294700	129295700	0.7603112188419356
chr11	129294800	129295800	0.31927457727047337
chr11	129294900	129295900	0.5518064839083402
chr11	129295000	129296000	0.9390821734386721
chr11	129295100	129296100	0.40553662987649614
chr11	129295200	129296200	0.4645477597417503
chr11	129295300	129296300	0.16944317735137965
chr11	129295400	129296400	-0.03682900229579486
chr11	129295500	129296500	0.35589402563378114
chr11	129295600	129296600	0.20135223879102654
chr11	129295700	129296700	0.6892773881410066
chr11	129295800	129296800	0.6649927138109856
chr11	129295900	129296900	0.15758162016497448
chr11	129296000	129297000	-0.022486776762886393
chr11	129296100	129297100	0.2649011237157996
chr11	129296200	129297200	-0.03368362966028431
chr11	129296300	129297300	-0.21009995230709305
chr11	129296400	129297400	-0.10538321045823937
chr11	129296500	129297500	-0.9334762074533646
chr11	129296600	129297600	-1.4746462508511264
chr11	129296700	129297700	-1.2696166553661326
chr11	129297800	129298800	0.6265740269383873
chr11	129297900	129298900	0.6961885486493861
chr11	129298000	129299000	1.182239924864532
chr11	129298100	129299100	0.5954435910331329
chr11	129298200	129299200	1.0861647718951066
chr11	129298300	129299300	1.2748217365761132
chr11	129298400	129299400	1.0571559952123626
chr11	129298500	129299500	0.4035168529255263
chr11	129298600	129299600	0.5026472573007748
chr11	129298700	129299700	0.3569357793601506
chr11	129298800	129299800	0.5974827869744326
chr11	129298900	129299900	-0.02708759281137661
chr11	129299000	129300000	-0.3917700115939374
chr11	129299100	129300100	0.34169183098195965
chr11	129299200	129300200	-0.1317166392643737
chr11	129299300	129300300	-0.20496214074364275
chr11	129299400	129300400	0.1236530047519063
chr11	129299500	129300500	-0.3707101952046079
chr11	129299600	129300600	-0.4950379203437628
chr11	129299700	129300700	-1.0350179563240651
chr11	129299800	129300800	-1.1955585496936805
chr11	129299900	129300900	-0.9959085995831992
chr11	129300000	129301000	-1.3310842641909513
chr11	129300100	129301100	-1.4149811404152055
chr11	129300200	129301200	-1.0026422527795495
chr11	129300300	129301300	-1.0837075054500278
chr11	129300400	129301400	-1.359518676492712
chr11	129300500	129301500	-0.5804050269923092
chr11	129300600	129301600	-0.5746459277982734
chr11	129300700	129301700	0.21617884596348186
chr11	129300800	129301800	-1.0828045398461992
chr11	129300900	129301900	-0.5755548991764027
chr11	129301000	129302000	-0.5138323880557399
chr11	129301100	129302100	-0.6183270673691144
chr11	129301200	129302200	-0.4151865565355711
chr11	129301300	129302300	-0.5722254777896821
chr11	129301400	129302400	-0.8274459578085714
chr11	129301500	129302500	-0.5912964429445725
chr11	129301600	129302600	-0.10714083177957033
chr11	129301700	129302700	-0.4212706083046899
chr11	129301800	129302800	0.7314399051063598
chr11	129301900	129302900	-0.2503542166705068
chr11	129302000	129303000	-0.2553395256896084
chr11	129302100	129303100	-0.4688846640508329
chr11	129302200	129303200	-1.1882170943087385
chr11	129302300	129303300	-1.3313007805063777
chr11	129302400	129303400	-1.003709868036615
chr11	129302500	129303500	-1.4030185761060059
chr11	129302600	129303600	-1.7203183784684886
chr11	129302700	129303700	-1.703839560891398
chr11	129302800	129303800	-2.0091476391721788
chr11	129302900	129303900	-1.114062177620062
chr11	129303000	129304000	-1.5743874765158126
chr11	129303100	129304100	-2.6350452229807124
chr11	129303200	129304200	-1.7908156504743935
chr11	129303300	129304300	-1.9101500900860764
chr11	129303400	129304400	-1.557008297769808
chr11	129303500	129304500	-2.1434418707871368
chr11	129303600	129304600	-1.8646757372701763
chr11	129303700	129304700	-1.8756071131463683
chr11	129303800	129304800	-1.7611278428088624
chr11	129303900	129304900	-2.0928083744114145
chr11	129304000	129305000	-1.7439163273473994
chr11	129304100	129305100	-1.1940123137300085
chr11	129304200	129305200	-2.0238558468808225
chr11	129304400	129305400	-2.117641208803569
chr11	129304700	129305700	-1.1293680423542043
chr11	129304900	129305900	-0.9044885771283162
chr11	129305100	129306100	-1.0117084961269789
chr11	129305200	129306200	0.16205242094312006
chr11	129305300	129306300	-0.26690308364472465
chr11	129305400	129306400	-0.3494021027649462
chr11	129305500	129306500	-0.405024908855344
chr11	129305600	129306600	-0.6004184146369502
chr11	129305700	129306700	-0.5458857085083763
chr11	129305800	129306800	-0.27350387584438296
chr11	129305900	129306900	-0.13038898484147207
chr11	129306000	129307000	-0.010755720538440854
chr11	129306100	129307100	0.3290445999046998
chr11	129306200	129307200	-0.225293747872971
chr11	129306700	129307700	0.5119978853735419
chr11	129306800	129307800	0.25877082886406944
chr11	129306900	129307900	0.21955743519499527
chr11	129307000	129308000	-0.03041072206634407
chr11	129307100	129308100	-0.2389282499880833
chr11	129307200	129308200	-0.7888993779001854
chr11	129307300	129308300	-0.482546882242416
chr11	129307400	129308400	-0.4148208708507621
chr11	129307500	129308500	-0.1354871385682724
chr11	129307600	129308600	0.011830140055948572
chr11	129307700	129308700	0.0631778990524659
chr11	129307800	129308800	0.021012444362774604
chr11	129307900	129308900	-0.2995990987610513
chr11	129308000	129309000	0.20939860477547895
chr11	129308100	129309100	0.5119959324048297
chr11	129308200	129309200	0.783162539538632
chr11	129308300	129309300	0.05451567417834347
chr11	129308400	129309400	-0.2412004259928159
chr11	129308500	129309500	0.01985117958725162
chr11	129308600	129309600	0.3835707190233281
chr11	129309600	129310600	1.6604248384719469
chr11	129309700	129310700	0.9049903114286562
chr11	129309800	129310800	0.41389868804573854
chr11	129309900	129310900	0.2329701427393334
chr11	129310000	129311000	0.1215453631589299
chr11	129310100	129311100	-0.5727063124510978
chr11	129310200	129311200	-0.4354752365902417
chr11	129310300	129311300	-0.461600961748529
chr11	129310400	129311400	-0.3974100980689359
chr11	129310500	129311500	0.36757759994259
chr11	129310600	129311600	0.3246485921059921
chr11	129310700	129311700	0.6788428883672026
chr11	129310800	129311800	1.290310751396141
chr11	129310900	129311900	0.9627841947263382
chr11	129311000	129312000	1.149645322356631
chr11	129311100	129312100	1.663751212900611
chr11	129311200	129312200	1.5711845616356932
chr11	129311300	129312300	1.5333022051106728
chr11	129311400	129312400	0.9809781769795792
chr11	129312100	129313100	0.2398795372684143
chr11	129312200	129313200	0.7512871415778853
chr11	129312300	129313300	0.4843091389105437
chr11	129312400	129313400	0.3125773069934174
chr11	129312500	129313500	0.4142092111418487
chr11	129312600	129313600	0.2798450522591125
chr11	129312700	129313700	0.4984009325127144
chr11	129312800	129313800	0.767971683233091
chr11	129312900	129313900	1.388944810452844
chr11	129313000	129314000	1.0457802531389928
chr11	129313100	129314100	0.6672030844837442
chr11	129313200	129314200	0.6916900018442711
chr11	129313300	129314300	0.5502645698229938
chr11	129313400	129314400	0.7084450316764404
chr11	129313500	129314500	1.0603128164418705
chr11	129313600	129314600	1.3705052004019462
chr11	129313700	129314700	1.7267919024425866
chr11	129314900	129315900	1.2476195987872185
chr11	129315000	129316000	1.7332095844005806
chr11	129315100	129316100	2.51159449802642
chr11	129315200	129316200	2.812566978944284
chr11	129315300	129316300	2.659474886576724
chr11	129315400	129316400	2.866830203156064
chr11	129315500	129316500	3.1365671203767884
chr11	129315600	129316600	2.5457239778467
chr11	129315700	129316700	2.3969858325525224
chr11	129315800	129316800	2.2093339360005744
chr11	129315900	129316900	2.0842702237393973
chr11	129316000	129317000	2.191660915756743
chr11	129316100	129317100	1.6656163153747692
chr11	129316200	129317200	1.1120859910623533
chr11	129316300	129317300	1.9941497840079576
chr11	129316400	129317400	1.8835538810807857
chr11	129317500	129318500	1.209457000140188
chr11	129317600	129318600	0.9810993256231784
chr11	129317700	129318700	1.4363005213738311
chr11	129317800	129318800	1.4596188129582248
chr11	129317900	129318900	1.877845083988048
chr11	129318000	129319000	1.9761295964093009
chr11	129318100	129319100	2.3968262622150656
chr11	129318200	129319200	2.0276236390398616
chr11	129318300	129319300	2.133143335687339
chr11	129318400	129319400	2.1163266689137985
chr11	129318500	129319500	2.284738772689805
chr11	129318600	129319600	1.646753414038835
chr11	129318700	129319700	1.4668077823013899
chr11	129318800	129319800	1.5026097865942132
chr11	129318900	129319900	1.0899727295932098
chr11	129319000	129320000	0.9119450741904668
chr11	129319100	129320100	0.8798374095153326
chr11	129319200	129320200	0.7986980320709344
chr11	129319300	129320300	0.8022532216655182
chr11	129319400	129320400	0.5043004804952631
chr11	129319500	129320500	0.5065133166449374
chr11	129319600	129320600	0.9557616069464382
chr11	129319700	129320700	1.4279545885079163
chr11	129319800	129320800	1.2006479494512914
chr11	129319900	129320900	1.2041507883238285
chr11	129320000	129321000	1.6398668009440467
chr11	129320100	129321100	1.1592666983373436
chr11	129320200	129321200	1.1683328209798045
chr11	129320300	129321300	1.0212273521456994
chr11	129320400	129321400	1.122645585087464
chr11	129320500	129321500	1.4024055750842481
chr11	129320600	129321600	1.7648517601582356
chr11	129320700	129321700	1.219135004903928
chr11	129320800	129321800	0.8708292340762621
chr11	129320900	129321900	0.4930730056032931
chr11	129321000	129322000	0.7039874416395836
chr11	129321100	129322100	1.0228871636812669
chr11	129321200	129322200	1.1371837564012557
chr11	129321300	129322300	1.018638193647585
chr11	129321400	129322400	1.2100806635483454
chr11	129321500	129322500	0.7847512005040206
chr11	129321600	129322600	0.10876682749662593
chr11	129322700	129323700	2.797873373322832
chr11	129322800	129323800	2.535068415062235
chr11	129322900	129323900	2.0313545017437087
chr11	129323000	129324000	1.7525201975544504
chr11	129323100	129324100	0.808624678014912
chr11	129323200	129324200	0.014395551617428216
chr11	129323300	129324300	-0.371476033794505
chr11	129323400	129324400	-0.294110785394485
chr11	129323500	129324500	-1.004640069144417
chr11	129323600	129324600	-1.1529058569477983
chr11	129323700	129324700	-0.2884270024873845
chr11	129323800	129324800	-0.07936513935393823
chr11	129323900	129324900	0.18408858265628225
chr11	129324000	129325000	0.8755370919411322
chr11	129324100	129325100	0.8421636376008301
chr11	129324200	129325200	1.1970565515382363
chr11	129324300	129325300	1.138167432033666
chr11	129325500	129326500	1.9026168988004288
chr11	129325600	129326600	1.7804445826310675
chr11	129325700	129326700	0.989488831395542
chr11	129325800	129326800	0.6404172875480368
chr11	129326900	129327900	2.1992265836108555
chr11	129327000	129328000	2.0456028892952527
chr11	129327100	129328100	1.90957532267216
chr11	129327200	129328200	1.971314686486423
chr11	129327300	129328300	1.7413123108494344
chr11	129327400	129328400	1.4015491381202725
chr11	129327500	129328500	1.5594777995222775
chr11	129327600	129328600	1.6585198961790468
chr11	129327700	129328700	1.3067842985694598
chr11	129327800	129328800	0.9926931272612268
chr11	129327900	129328900	0.05848362684170628
chr11	129328000	129329000	0.04780133573265114
chr11	129328100	129329100	0.043092491404271016
chr11	129329200	129330200	0.5314759624084806
chr11	129329300	129330300	0.20460109962359133
chr11	129329400	129330400	0.5000161139212052
chr11	129329500	129330500	0.4654159407765814
chr11	129329600	129330600	0.7180487976169333
chr11	129329700	129330700	0.27446186172077924
chr11	129329800	129330800	0.3546684243836009
chr11	129329900	129330900	0.9369099067414208
chr11	129330000	129331000	0.5978020359919809
chr11	129330100	129331100	0.3930009555428281
chr11	129330200	129331200	0.0792782746675858
chr11	129330300	129331300	0.3652298349663311
chr11	129330400	129331400	0.3966471156655617
chr11	129330500	129331500	1.1820628639235424
chr11	129330600	129331600	0.9706615141499236
chr11	129330700	129331700	1.3200962715369031
chr11	129330800	129331800	1.902963764091675
chr11	129330900	129331900	1.4022732868384749
chr11	129331000	129332000	0.9331808853456748
chr11	129331100	129332100	0.5528576141201537
chr11	129331200	129332200	1.0597996922480926
chr11	129331300	129332300	0.8718182150561918
chr11	129331400	129332400	0.5019281155871271
chr11	129331500	129332500	0.02053323535086985
chr11	129331600	129332600	-0.31824801724113433
chr11	129331700	129332700	-0.17383259392089367
chr11	129331800	129332800	-0.3429999268267713
chr11	129331900	129332900	-0.28273804689507354
chr11	129332000	129333000	0.3892190864463321
chr11	129332100	129333100	1.3118514093151925
chr11	129333900	129334900	-0.6027898412528041
chr11	129334000	129335000	-0.8500854429463682
chr11	129334100	129335100	-0.5958517220023055
chr11	129334200	129335200	0.02128150202947806
chr11	129334300	129335300	0.71286372993264
chr11	129334400	129335400	0.5589854768282146
chr11	129334500	129335500	0.8636141951817351
chr11	129334600	129335600	0.5678610553832578
chr11	129334700	129335700	1.0933632884013509
chr11	129334800	129335800	1.7083464532550845
chr11	129334900	129335900	1.4955157235556622
chr11	129335000	129336000	1.6450720484622996
chr11	129335100	129336100	1.96462127660996
chr11	129335200	129336200	1.694906556838936
chr11	129335300	129336300	1.6985070278038856
chr11	129335400	129336400	1.8495584691719007
chr11	129335500	129336500	1.6706407910638392
chr11	129335600	129336600	2.2015743038380564
chr11	129335700	129336700	1.9975773339024043
chr11	129335800	129336800	1.5639557226030358
chr11	129335900	129336900	1.7318748219082245
chr11	129336000	129337000	1.7952928391883487
chr11	129336100	129337100	1.1397241297620366
chr11	129336200	129337200	1.413648037740059
chr11	129336300	129337300	1.1417000922951164
chr11	129336400	129337400	1.263089626606925
chr11	129336500	129337500	0.96687110359411
chr11	129336600	129337600	0.8013612777527249
chr11	129336700	129337700	1.358901165932219
chr11	129336800	129337800	1.9149739458716373
chr11	129336900	129337900	1.899936920663364
chr11	129337000	129338000	1.8445690120388152
chr11	129337100	129338100	2.0208067667748844
chr11	129337200	129338200	1.7592230804034308
chr11	129337300	129338300	1.5101590965140288
chr11	129337400	129338400	1.8229356317817518
chr11	129337500	129338500	2.125639242847586
chr11	129337600	129338600	2.5060724326061075
chr11	129337700	129338700	1.3115462906499042
chr11	129337800	129338800	-0.266063431821335
chr11	129337900	129338900	-0.15533883040403776
chr11	129338000	129339000	-0.44065186789190225
chr11	129343900	129344900	-1.23993919177343
chr11	129344000	129345000	-1.0132735174086813
chr11	129344100	129345100	-1.4585797159169536
chr11	129344200	129345200	-1.5892684641201364
chr11	129344300	129345300	-1.753556504848658
chr11	129345900	129346900	2.093771556872401
chr11	129346000	129347000	1.3510001215564704
chr11	129346100	129347100	1.7634182015197493
chr11	129346400	129347400	0.6959123922420899
chr11	129346500	129347500	0.6030011403499091
chr11	129346600	129347600	0.5773897483844849
chr11	129346700	129347700	0.6869129946668834
chr11	129346800	129347800	1.2607994146857735
chr11	129346900	129347900	1.399216635357899
chr11	129347000	129348000	0.967934265590031
chr11	129347100	129348100	0.4309331971566785
chr11	129347200	129348200	0.30026288311638977
chr11	129347300	129348300	0.17533729968882966
chr11	129347400	129348400	0.13281847525218562
chr11	129347500	129348500	0.2621485766128393
chr11	129347600	129348600	0.3249449938464373
chr11	129347700	129348700	0.3576274433979354
chr11	129347800	129348800	-0.1859404369939214
chr11	129347900	129348900	-0.8699378138363753
chr11	129348000	129349000	-0.629442065660144
chr11	129348100	129349100	-0.5476930449807481
chr11	129348200	129349200	-0.3171651325321111
chr11	129348300	129349300	0.06940310913538664
chr11	129348400	129349400	0.27518825996368146
chr11	129348500	129349500	-0.2349238792451527
chr11	129348600	129349600	-0.3865304695206577
chr11	129348700	129349700	-0.8789010373832739
chr11	129348800	129349800	-0.9576450109992108
chr11	129349800	129350800	-0.08326997721232647
chr11	129349900	129350900	-0.09994455990150662
chr11	129350000	129351000	-0.06687773652866312
chr11	129350100	129351100	0.3892273353073876
chr11	129350200	129351200	0.14590279632802364
chr11	129350300	129351300	0.2267293516344775
chr11	129350400	129351400	0.8084721710648617
chr11	129350500	129351500	0.5981800899450026
chr11	129350600	129351600	0.9460371799628159
chr11	129350700	129351700	1.1348686571329063
chr11	129350800	129351800	0.9705218169512844
chr11	129350900	129351900	1.1302676533624003
chr11	129351000	129352000	1.6299840097035094
chr11	129351100	129352100	1.493058331399337
chr11	129351200	129352200	2.027151676947954
chr11	129351300	129352300	1.1755614332265678
chr11	129351400	129352400	0.7010090504822818
chr11	129351500	129352500	1.188595169085377
chr11	129351600	129352600	1.5181233761682398
chr11	129351700	129352700	1.3484787968869325
chr11	129351800	129352800	1.2991595717996338
chr11	129351900	129352900	1.4069545849270435
chr11	129352000	129353000	0.901231482006424
chr11	129352100	129353100	0.8197839290179878
chr11	129352200	129353200	0.4384264569914601
chr11	129352300	129353300	2.5333891737611176
chr11	129352400	129353400	2.4487538973430447
chr11	129352500	129353500	1.5194202033802382
chr11	129352600	129353600	1.207762769576968
chr11	129352700	129353700	0.8701726700238636
chr11	129352800	129353800	0.6218956516541927
chr11	129352900	129353900	0.7939374848066608
chr11	129353000	129354000	0.49200695284994617
chr11	129353100	129354100	0.7075791335563847
chr11	129353200	129354200	1.1586460941157526
chr11	129353300	129354300	0.708252616362571
chr11	129353400	129354400	0.7318526496004221
chr11	129353500	129354500	1.225951871500662
chr11	129353600	129354600	1.3114769246398088
chr11	129353700	129354700	1.4671440655415615
chr11	129353800	129354800	1.818392562509452
chr11	129353900	129354900	2.138453715367172
chr11	129354000	129355000	2.607391782548168
chr11	129354100	129355100	2.0637155112738608
chr11	129354200	129355200	1.9689407600940907
chr11	129354300	129355300	1.8181303550349592
chr11	129354400	129355400	1.8629985802241769
chr11	129354500	129355500	1.7028158474838002
chr11	129354600	129355600	1.7114983396278631
chr11	129354700	129355700	1.8627159778010605
chr11	129354800	129355800	1.9844875013548555
chr11	129354900	129355900	1.7785895922965347
chr11	129355000	129356000	1.4997435121450502
chr11	129355100	129356100	1.33357309339845
chr11	129355200	129356200	0.4889696461270296
chr11	129355300	129356300	0.2757535956769599
chr11	129355400	129356400	0.33431417059158514
chr11	129355500	129356500	0.410686289107354
chr11	129355600	129356600	0.3472744204861149
chr11	129355700	129356700	0.2449542220261488
chr11	129355800	129356800	0.19552722145132428
chr11	129355900	129356900	0.1879910046496424
chr11	129356000	129357000	0.26233817456199804
chr11	129356100	129357100	0.4549519687599327
chr11	129356200	129357200	0.8275971140790481
chr11	129356300	129357300	1.6943899214040927
chr11	129358100	129359100	1.6327563033302572
chr11	129358200	129359200	1.1762239274048054
chr11	129358300	129359300	0.9002655454739349
chr11	129358400	129359400	0.8850134302089968
chr11	129358500	129359500	0.9843952791323278
chr11	129358600	129359600	1.1576367268901764
chr11	129358700	129359700	1.0991771781841773
chr11	129358800	129359800	1.0744208054954103
chr11	129358900	129359900	1.355082172009914
chr11	129359000	129360000	0.6294755010036983
chr11	129359100	129360100	0.2744514922239471
chr11	129359200	129360200	-0.04434444957843853
chr11	129359300	129360300	-0.4174446879801484
chr11	129359400	129360400	-0.7152702842497537
chr11	129359500	129360500	-1.3928958572300127
chr11	129359600	129360600	-1.6845070386176826
chr11	129359700	129360700	-1.221237735179799
chr11	129359800	129360800	-0.5314098959727105
chr11	129359900	129360900	-0.9255679945740172
chr11	129360000	129361000	-1.2566085885509644
chr11	129360100	129361100	-1.9198607298244763
chr11	129360200	129361200	-1.6497523013440574
chr11	129360300	129361300	-0.706069683597766
chr11	129360400	129361400	-0.31129472669873043
chr11	129360500	129361500	0.4081037985893956
chr11	129360600	129361600	1.1128787020234492
chr11	129360700	129361700	1.1491067217323745
chr11	129360800	129361800	0.4046215670288765
chr11	129360900	129361900	0.39762314002213023
chr11	129361000	129362000	0.6371692214839607
chr11	129361100	129362100	1.2664664606076967
chr11	129362200	129363200	2.2728446984006734
chr11	129362300	129363300	2.9541364103317216
chr11	129362400	129363400	2.3932293374376297
chr11	129362500	129363500	1.7669461618477342
chr11	129362600	129363600	1.0968697689965683
chr11	129362700	129363700	1.3734273021545569
chr11	129362800	129363800	1.260804185877874
chr11	129362900	129363900	1.2991373679840807
chr11	129363000	129364000	1.0761739450344288
chr11	129363100	129364100	1.1941391987744976
chr11	129363200	129364200	1.3522772934386915
chr11	129363300	129364300	0.9692170907787662
chr11	129363400	129364400	1.6526000279598705
chr11	129363500	129364500	2.10540065416566
chr11	129363600	129364600	2.286726040893936
chr11	129363700	129364700	2.2600654604555297
chr11	129363800	129364800	2.7154702390472223
chr11	129363900	129364900	2.3910966846743897
chr11	129364000	129365000	3.3271542683371322
chr11	129364100	129365100	3.5009028739492942
chr11	129364200	129365200	3.34839691043141
chr11	129364300	129365300	3.9021069426931834
chr11	129364400	129365400	4.16730371463547
chr11	129364500	129365500	4.115363702569005
chr11	129364600	129365600	4.047380167067988
chr11	129364700	129365700	4.1232025466530144
chr11	129364800	129365800	3.642076836060669
chr11	129364900	129365900	4.163154041273796
chr11	129365000	129366000	3.837339740023186
chr11	129365100	129366100	3.046229489121
chr11	129365200	129366200	3.0985717723501818
chr11	129365300	129366300	2.5851322950313453
chr11	129365400	129366400	2.8364769559926115
chr11	129365500	129366500	2.8317423949475407
chr11	129365600	129366600	3.0918567144453504
chr11	129366700	129367700	2.3085491078134144
chr11	129366800	129367800	2.504903864127518
chr11	129366900	129367900	2.430757374495528
chr11	129367000	129368000	1.7913685003603266
chr11	129367100	129368100	1.452624197756201
chr11	129367200	129368200	1.8745195143790383
chr11	129367300	129368300	2.090520338572489
chr11	129367400	129368400	2.5252662226300093
chr11	129367500	129368500	2.7749767085537584
chr11	129367600	129368600	2.435441608734508
chr11	129367700	129368700	2.5300509477897
chr11	129367800	129368800	2.246223095226428
chr11	129367900	129368900	2.4817703104107007
chr11	129368000	129369000	2.327472677727654
chr11	129368100	129369100	2.4671976648191043
chr11	129368200	129369200	2.546487078391924
chr11	129368300	129369300	2.2527915600331925
chr11	129368400	129369400	2.509435810639808
chr11	129368500	129369500	1.9475727030102417
chr11	129368600	129369600	2.030703560420541
chr11	129368700	129369700	1.8665536928776192
chr11	129368800	129369800	1.8468044811457642
chr11	129368900	129369900	1.6324314339155426
chr11	129369000	129370000	1.9506670905277583
chr11	129369100	129370100	1.8819904365763969
chr11	129369200	129370200	1.3906631891233168
chr11	129369300	129370300	1.228547665983739
chr11	129369400	129370400	0.8044066832120546
chr11	129370400	129371400	0.1931177935811242
chr11	129370500	129371500	0.3810454636288573
chr11	129370600	129371600	1.0220740466356684
chr11	129370700	129371700	1.074344402825099
chr11	129370800	129371800	1.71609395872318
chr11	129370900	129371900	2.1842818301757667
chr11	129371000	129372000	2.2895158350127174
chr11	129371100	129372100	2.4189693979096667
chr11	129371200	129372200	2.838070280052748
chr11	129371300	129372300	3.0395812068368198
chr11	129371400	129372400	3.1716004450131585
chr11	129371500	129372500	2.4250294084734265
chr11	129371600	129372600	2.5980084218557766
chr11	129371700	129372700	2.771553961898713
chr11	129371800	129372800	3.049656730654897
chr11	129371900	129372900	2.970332610899933
chr11	129372000	129373000	3.107490984357197
chr11	129372100	129373100	3.5039984507277704
chr11	129372200	129373200	3.516223347463017
chr11	129372300	129373300	3.7619160161290224
chr11	129372400	129373400	3.8434945759780352
chr11	129372500	129373500	4.62928392788444
chr11	129372600	129373600	4.498760380375808
chr11	129372700	129373700	5.0508441459463285
chr11	129372800	129373800	4.51982630162491
chr11	129372900	129373900	4.0177901001957
chr11	129373000	129374000	4.084929013644344
chr11	129373100	129374100	4.0492350397077175
chr11	129373200	129374200	4.3930870741194825
chr11	129373300	129374300	4.708627599938423
chr11	129373400	129374400	5.14436853751684
chr11	129373500	129374500	5.017119827021289
chr11	129373600	129374600	4.645603849360907
chr11	129373700	129374700	4.813772181110648
chr11	129373800	129374800	4.447244262236104
chr11	129373900	129374900	4.988028519657752
chr11	129374000	129375000	5.337626141946687
chr11	129374100	129375100	5.187093101635568
chr11	129374200	129375200	5.000610363798704
chr11	129374300	129375300	4.920965462565941
chr11	129374400	129375400	4.823596950696969
chr11	129374500	129375500	5.464300269597278
chr11	129374600	129375600	5.200663806563798
chr11	129374700	129375700	4.460915601248408
chr11	129374800	129375800	4.504815339716358
chr11	129374900	129375900	3.8565608154373607
chr11	129375000	129376000	4.02457164325127
chr11	129375100	129376100	4.329796009189868
chr11	129375200	129376200	4.875804934807467
chr11	129375300	129376300	5.001807744606184
chr11	129375400	129376400	5.02256177429692
chr11	129375500	129376500	4.355695419881432
chr11	129375600	129376600	4.418568935630673
chr11	129375700	129376700	4.304015783190638
chr11	129375800	129376800	4.702863137737343
chr11	129375900	129376900	4.964905921965787
chr11	129376000	129377000	4.221165118281451
chr11	129376100	129377100	3.9219516628431306
chr11	129376200	129377200	2.9746331786368514
chr11	129376300	129377300	2.4262714247385286
chr11	129376400	129377400	1.7367159798064251
chr11	129376500	129377500	1.9368563140522868
chr11	129378700	129379700	2.430488599224958
chr11	129378800	129379800	2.4204754881746204
chr11	129378900	129379900	2.7352942856117126
chr11	129379000	129380000	2.6369334967695606
chr11	129379100	129380100	2.5503456915916938
chr11	129379200	129380200	2.3505139797771832
chr11	129379300	129380300	1.848494153317934
chr11	129379400	129380400	1.9217356418032563
chr11	129379500	129380500	1.7985989404863971
chr11	129379600	129380600	2.034735669794796
chr11	129379700	129380700	1.5889964980343358
chr11	129379800	129380800	1.4532664971103442
chr11	129379900	129380900	1.3923237208132524
chr11	129380000	129381000	0.7665674424072966
chr11	129380100	129381100	1.274387666513992
chr11	129380200	129381200	2.107802484491144
chr11	129380300	129381300	1.947019499137288
chr11	129380400	129381400	1.705408379072299
chr11	129380500	129381500	1.599764611386011
chr11	129380600	129381600	1.3828922883573946
chr11	129380700	129381700	1.4865065959941215
chr11	129380800	129381800	1.5084814585802198
chr11	129381500	129382500	1.0649305553028026
chr11	129381600	129382600	1.3070755619622716
chr11	129381700	129382700	1.3466366699928158
chr11	129381800	129382800	1.641576816871363
chr11	129381900	129382900	1.6609572734852964
chr11	129382000	129383000	1.7245218155237045
chr11	129382100	129383100	2.543551658965671
chr11	129382200	129383200	1.9154445683926744
chr11	129382300	129383300	2.035756673101004
chr11	129382400	129383400	1.6009268627633744
chr11	129382500	129383500	2.1157040501505118
chr11	129382600	129383600	2.011500291111335
chr11	129382700	129383700	2.3838269996556645
chr11	129382800	129383800	2.6584477447909447
chr11	129382900	129383900	3.1570606906737733
chr11	129383000	129384000	3.2454511642319233
chr11	129383100	129384100	2.9896042185892897
chr11	129383200	129384200	3.4594296264279265
chr11	129383300	129384300	2.729789389604513
chr11	129383400	129384400	2.7044705058156624
chr11	129383500	129384500	2.1780310555876397
chr11	129383600	129384600	2.5941610054458226
chr11	129383700	129384700	2.3921338933484897
chr11	129383800	129384800	1.9683404779668296
chr11	129383900	129384900	1.6261852204706242
chr11	129384000	129385000	1.352811714816118
chr11	129384100	129385100	1.6176639445318317
chr11	129384200	129385200	1.7374122434163746
chr11	129384300	129385300	1.9214149202004576
chr11	129384400	129385400	2.753049587733185
chr11	129384500	129385500	2.6246893771209496
chr11	129384600	129385600	2.2866076410748306
chr11	129384700	129385700	2.016519561630562
chr11	129384800	129385800	2.223170839291208
chr11	129384900	129385900	2.045998349436838
chr11	129385000	129386000	2.148586817717146
chr11	129385100	129386100	1.4884082453941985
chr11	129385200	129386200	1.4649099644331407
chr11	129385300	129386300	1.9588013709261591
chr11	129385400	129386400	1.5379018942970948
chr11	129385500	129386500	1.6460083497333031
chr11	129385600	129386600	1.6397992908317744
chr11	129385700	129386700	1.786896701749901
chr11	129385800	129386800	1.5873169022429356
chr11	129385900	129386900	1.612572487118986
chr11	129386000	129387000	1.706992660845455
chr11	129386100	129387100	1.8814841812087515
chr11	129386200	129387200	1.6083773605513183
chr11	129387200	129388200	2.6796160284441832
chr11	129387300	129388300	2.7986659166437966
chr11	129387400	129388400	3.2533103885525763
chr11	129387500	129388500	3.5587705145762376
chr11	129387600	129388600	3.6919579467079835
chr11	129387700	129388700	3.983756263605717
chr11	129387800	129388800	3.363519619174009
chr11	129387900	129388900	3.236607851034817
chr11	129388000	129389000	3.5854813956198903
chr11	129388100	129389100	3.3931135394906646
chr11	129388200	129389200	3.165017683975842
chr11	129388300	129389300	2.767338159809998
chr11	129388400	129389400	2.734466159342776
chr11	129388500	129389500	2.7990990275844103
chr11	129388600	129389600	3.1823753237378107
chr11	129388700	129389700	3.0769467470589866
chr11	129388800	129389800	3.6835284907930985
chr11	129388900	129389900	3.2989602865649124
chr11	129389000	129390000	3.075022083271143
chr11	129389100	129390100	3.1510555890281613
chr11	129389200	129390200	2.7820929561305263
chr11	129389300	129390300	3.3589367349288564
chr11	129389400	129390400	3.0327536711284333
chr11	129389500	129390500	3.0988906894773685
chr11	129389600	129390600	3.4071393662170304
chr11	129389700	129390700	3.437048902517672
chr11	129389800	129390800	3.4639616495801016
chr11	129389900	129390900	4.324187555264902
chr11	129390000	129391000	4.324889666263714
chr11	129390100	129391100	4.475859489806352
chr11	129390200	129391200	4.074599988074676
chr11	129390300	129391300	3.7110681518448567
chr11	129390400	129391400	3.703620062321203
chr11	129390500	129391500	3.366367956609153
chr11	129390600	129391600	2.9357591376925467
chr11	129390700	129391700	2.8658940648858
chr11	129390800	129391800	2.309977791951636
chr11	129390900	129391900	1.7082619953804203
chr11	129391000	129392000	1.150808766522213
chr11	129391100	129392100	0.9683123977414676
chr11	129391200	129392200	1.0852067021281122
chr11	129391300	129392300	0.9909119658565784
chr11	129391400	129392400	0.7907384209410045
chr11	129391500	129392500	0.5633941597021238
chr11	129391600	129392600	-0.18668580855152148
chr11	129391700	129392700	0.011246420908993788
chr11	129391800	129392800	1.4301763689945066
chr11	129391900	129392900	2.32134511896086
chr11	129392000	129393000	3.0998096795876022
chr11	129392100	129393100	2.216008942585824
chr11	129392200	129393200	2.7029284664197344
chr11	129392300	129393300	2.6156205283126965
chr11	129392400	129393400	2.5947526046440896
chr11	129392500	129393500	3.0209332963004143
chr11	129393600	129394600	3.3579966535585224
chr11	129393700	129394700	3.2493824831529814
chr11	129393800	129394800	2.8441017936512663
chr11	129393900	129394900	1.801110559267448
chr11	129394800	129395800	2.1172349591171944
chr11	129394900	129395900	2.282505395983676
chr11	129395000	129396000	2.226414184356523
chr11	129395100	129396100	1.9173855699290183
chr11	129395200	129396200	2.428233825366409
chr11	129395300	129396300	2.597971516451882
chr11	129395400	129396400	2.6527098376504434
chr11	129395500	129396500	2.718648208643016
chr11	129395600	129396600	2.8898786282051585
chr11	129395700	129396700	3.0438734624706503
chr11	129395800	129396800	2.9498177070989757
chr11	129395900	129396900	2.4328260481627018
chr11	129396000	129397000	2.9686882088395854
chr11	129396100	129397100	2.9936383286342885
chr11	129396200	129397200	2.608696082999628
chr11	129396600	129397600	2.3624268611781307
chr11	129396700	129397700	2.5434261088107144
chr11	129396800	129397800	2.659257485503656
chr11	129396900	129397900	2.9242403857579413
chr11	129397000	129398000	2.453061518721504
chr11	129397100	129398100	2.0028241355817418
chr11	129397200	129398200	1.8387937561533505
chr11	129397300	129398300	2.0139931771102284
chr11	129397400	129398400	2.5990027458189764
chr11	129397500	129398500	2.3219023813006454
chr11	129397600	129398600	1.501436008749066
chr11	129397700	129398700	1.3810413981785306
chr11	129397800	129398800	1.13822636760175
chr11	129397900	129398900	0.9263330187181484
chr11	129398000	129399000	0.8020751159743605
chr11	129398100	129399100	0.8421872059803955
chr11	129398200	129399200	0.2693017651348774
chr11	129398300	129399300	0.7907671486947796
chr11	129398400	129399400	0.16009203755475426
chr11	129398500	129399500	0.19401354789955336
chr11	129398600	129399600	0.3033725323271225
chr11	129398700	129399700	0.3301609594980238
chr11	129398800	129399800	0.9309562656971552
chr11	129398900	129399900	1.0426752417692076
chr11	129399000	129400000	1.4299145939738507
chr11	129399100	129400100	1.8472432753608767
chr11	129399200	129400200	2.550269613880479
chr11	129399300	129400300	2.3856882491410394
chr11	129399400	129400400	2.4623626165287464
chr11	129399500	129400500	2.514267710587955
chr11	129399600	129400600	3.1610852665878064
chr11	129399700	129400700	3.4404527475166864
chr11	129399800	129400800	2.9209181328802027
chr11	129399900	129400900	3.2174944503783065
chr11	129400000	129401000	3.058793428461292
chr11	129400100	129401100	2.7780997428515057
chr11	129400200	129401200	3.1327485637334465
chr11	129400300	129401300	2.866770318079863
chr11	129400400	129401400	2.9528688797372618
chr11	129400500	129401500	2.4437987761718856
chr11	129400600	129401600	2.222356176918061
chr11	129400700	129401700	2.3155238765995394
chr11	129400800	129401800	3.0878790462459897
chr11	129400900	129401900	2.1674623040529766
chr11	129402100	129403100	-0.3061768484421796
chr11	129402200	129403200	-0.2418214644957181
chr11	129402300	129403300	-0.023232438493639804
chr11	129402400	129403400	0.9030399695285206
chr11	129402500	129403500	1.1525477420577166
chr11	129402600	129403600	2.3665741475092346
chr11	129402700	129403700	2.9006757659708655
chr11	129402800	129403800	3.4717984385397145
chr11	129402900	129403900	3.497022220216801
chr11	129403000	129404000	3.301093295155553
chr11	129403100	129404100	2.7211890513304042
chr11	129403200	129404200	2.9097268842369983
chr11	129403300	129404300	3.2599672177498435
chr11	129403400	129404400	2.958293035420265
chr11	129403500	129404500	2.530856832957561
chr11	129403600	129404600	1.9616304336448689
chr11	129403700	129404700	1.177084152137886
chr11	129403800	129404800	1.5952582042575354
chr11	129403900	129404900	1.4929134815247624
chr11	129404000	129405000	2.119942104521523
chr11	129404100	129405100	3.156550614831415
chr11	129404200	129405200	2.8394771853124334
chr11	129404300	129405300	1.905906057581399
chr11	129404400	129405400	1.986724770370632
chr11	129404500	129405500	2.4564376696712045
chr11	129404600	129405600	1.708577887453455
chr11	129404700	129405700	1.985707663084923
chr11	129404800	129405800	2.0244267474459376
chr11	129404900	129405900	2.3971821999594423
chr11	129405000	129406000	1.0847955932839994
chr11	129405100	129406100	0.5988580580324601
chr11	129405200	129406200	0.29535209786887656
chr11	129405300	129406300	1.0097653711682255
chr11	129405400	129406400	0.7397939671209618
chr11	129405500	129406500	0.7050230938137433
chr11	129405600	129406600	1.7260456136588915
chr11	129405700	129406700	1.548961609017987
chr11	129405800	129406800	1.277577533915471
chr11	129405900	129406900	0.6251066469264698
chr11	129406000	129407000	1.6316583658675008
chr11	129406100	129407100	1.900470683507269
chr11	129406200	129407200	2.177781295278429
chr11	129406300	129407300	1.459417511059386
chr11	129406400	129407400	1.3258347065212759
chr11	129406500	129407500	0.9636723508760382
chr11	129406600	129407600	0.5529582081695608
chr11	129406700	129407700	0.3908588570482945
chr11	129406800	129407800	-0.003937014163196681
chr11	129406900	129407900	0.46674121335866897
chr11	129407000	129408000	0.20378170600947004
chr11	129408100	129409100	2.0025322737213096
chr11	129408200	129409200	2.041367203754958
chr11	129408300	129409300	1.9257205152113224
chr11	129408400	129409400	1.935548919591738
chr11	129408500	129409500	1.653407128913892
chr11	129408600	129409600	2.085184268119076
chr11	129408700	129409700	2.2265260630872703
chr11	129408800	129409800	2.178360375546123
chr11	129408900	129409900	2.151719010759339
chr11	129409000	129410000	2.418141386475399
chr11	129409100	129410100	2.621540671202684
chr11	129409200	129410200	2.866579395908155
chr11	129409300	129410300	2.6508003433536964
chr11	129409400	129410400	1.8878853241899185
chr11	129409500	129410500	1.9557200735944111
chr11	129409600	129410600	0.6676604053153973
chr11	129409700	129410700	0.5498170804838746
chr11	129409800	129410800	0.38632210852928656
chr11	129409900	129410900	0.8261028588893738
chr11	129410000	129411000	0.7297003354149595
chr11	129410100	129411100	1.589762666125761
chr11	129410200	129411200	1.758301007596279
chr11	129410300	129411300	1.9622026780240789
chr11	129411400	129412400	1.5802742967833108
chr11	129411500	129412500	1.2675176454530217
chr11	129411600	129412600	0.7466179337547506
chr11	129411700	129412700	0.7895939249119301
chr11	129411800	129412800	0.9824669363969748
chr11	129411900	129412900	0.7134772612262779
chr11	129412000	129413000	1.3629472488404537
chr11	129412100	129413100	1.4418535185499004
chr11	129412200	129413200	1.5794870659793627
chr11	129412300	129413300	1.376242825582359
chr11	129412400	129413400	1.501132327292772
chr11	129412500	129413500	1.37124408737822
chr11	129412600	129413600	1.6498178057115969
chr11	129412700	129413700	1.6525887750529429
chr11	129412800	129413800	1.5318777546967437
chr11	129412900	129413900	1.9363299476853404
chr11	129413000	129414000	1.2321750718484281
chr11	129413100	129414100	1.5018104039491795
chr11	129413200	129414200	1.0043684075422579
chr11	129413300	129414300	1.4328458476219943
chr11	129413400	129414400	1.4895754542578226
chr11	129413500	129414500	1.8702187763233409
chr11	129413600	129414600	2.1329167153911643
chr11	129413700	129414700	1.7479108507293448
chr11	129413800	129414800	1.8346498620040328
chr11	129413900	129414900	1.7574506743906186
chr11	129414000	129415000	1.7653721424234716
chr11	129414100	129415100	1.3317620459086223
chr11	129414200	129415200	1.6529259925708972
chr11	129414300	129415300	1.5723917596361383
chr11	129414400	129415400	1.1420632009131753
chr11	129414500	129415500	0.8682528618109558
chr11	129414600	129415600	0.6656747809046997
chr11	129414700	129415700	1.1076196531713718
chr11	129414800	129415800	1.1376732628922337
chr11	129414900	129415900	1.4705667719089777
chr11	129415000	129416000	1.4719020755664582
chr11	129415100	129416100	1.8980653825263518
chr11	129415200	129416200	2.3155728883335907
chr11	129415300	129416300	1.9477655579344209
chr11	129415400	129416400	3.0666971027207075
chr11	129415500	129416500	2.9321143536997654
chr11	129415600	129416600	2.9123068612117167
chr11	129415700	129416700	2.549407573590884
chr11	129415800	129416800	2.7924293835641367
chr11	129415900	129416900	2.9635820568127444
chr11	129416000	129417000	3.3802649895860117
chr11	129416100	129417100	3.516083231740529
chr11	129416200	129417200	3.2049819293298407
chr11	129416300	129417300	3.6008657748054893
chr11	129416400	129417400	2.704590521154996
chr11	129416500	129417500	3.34234800372137
chr11	129416600	129417600	3.270854702099557
chr11	129416700	129417700	3.2697723948479025
chr11	129416800	129417800	2.6154643948279865
chr11	129416900	129417900	2.165174210586916
chr11	129417000	129418000	1.8186127645207262
chr11	129417100	129418100	1.6280925475957833
chr11	129417200	129418200	1.5386165938265073
chr11	129417300	129418300	1.0710402619418198
chr11	129417400	129418400	1.5162292459833728
chr11	129417500	129418500	1.2170875768911729
chr11	129417600	129418600	1.6535597292746629
chr11	129417700	129418700	1.9135525369748683
chr11	129417800	129418800	2.395524832290941
chr11	129417900	129418900	1.897685853191999
chr11	129418000	129419000	2.192729473399865
chr11	129418100	129419100	2.118915439145944
chr11	129418200	129419200	2.6330089892968846
chr11	129418300	129419300	2.7632079606160698
chr11	129418400	129419400	2.400928028311644
chr11	129418500	129419500	2.167557276998872
chr11	129418600	129419600	1.9296490599487648
chr11	129418700	129419700	1.6149193669135755
chr11	129418800	129419800	1.3022974817101065
chr11	129418900	129419900	2.6004207142251663
chr11	129419000	129420000	2.2376672948984644
chr11	129419100	129420100	2.658481215784125
chr11	129419200	129420200	2.1283016451774217
chr11	129419300	129420300	1.7164631412501092
chr11	129419400	129420400	1.98497347461604
chr11	129419500	129420500	2.157397240806949
chr11	129419600	129420600	1.3841597602728222
chr11	129419700	129420700	0.9755045049857576
chr11	129419800	129420800	1.356542142681428
chr11	129419900	129420900	1.0031282076474612
chr11	129420000	129421000	1.1592928420832629
chr11	129420100	129421100	0.6685671858011644
chr11	129420200	129421200	0.21636701836720595
chr11	129420300	129421300	0.8083243641623709
chr11	129420400	129421400	0.6068339310305462
chr11	129420500	129421500	0.3156123434304105
chr11	129420600	129421600	0.9441029999538874
chr11	129420700	129421700	1.554141366134557
chr11	129420800	129421800	1.3104979477843834
chr11	129420900	129421900	0.49819680226319396
chr11	129421000	129422000	0.12887298055572047
chr11	129421100	129422100	-0.24910266470042275
chr11	129421200	129422200	0.09927814743030676
chr11	129421300	129422300	-0.10944276471971412
chr11	129421400	129422400	-0.4702688791297799
chr11	129421500	129422500	-0.6952522760556216
chr11	129421600	129422600	-0.8223650347827206
chr11	129423900	129424900	2.3108553070462383
chr11	129424000	129425000	2.4346695375913994
chr11	129424100	129425100	3.0534428410987484
chr11	129424200	129425200	3.0852476590897777
chr11	129424300	129425300	3.6095789117735153
chr11	129424400	129425400	3.345915029894354
chr11	129424500	129425500	3.2524343090893617
chr11	129424600	129425600	3.3326558309215915
chr11	129424700	129425700	3.0804281186666183
chr11	129424800	129425800	3.0882361595772903
chr11	129424900	129425900	3.2081359615267147
chr11	129425000	129426000	3.1791416243644397
chr11	129426100	129427100	0.9328419873898444
chr11	129426200	129427200	0.3467621719233659
chr11	129426300	129427300	-0.3036751213873089
chr11	129426400	129427400	-0.2820820452471792
chr11	129426500	129427500	-0.1804410396746209
chr11	129426600	129427600	-0.3731646129985063
chr11	129426700	129427700	-0.4095784970096881
chr11	129426800	129427800	-0.6112938224969899
chr11	129426900	129427900	-0.4692098321560426
chr11	129427000	129428000	-0.19376250530720188
chr11	129427100	129428100	0.6238932243453867
chr11	129427200	129428200	1.9935683749153383
chr11	129427300	129428300	2.5420748150644275
chr11	129427400	129428400	2.8467044381539965
chr11	129427500	129428500	2.7681385728129446
chr11	129427600	129428600	2.78708668606791
chr11	129427700	129428700	3.186283189955747
chr11	129427800	129428800	2.78441596326493
chr11	129427900	129428900	2.869664809416986
chr11	129428000	129429000	2.748085036834856
chr11	129429100	129430100	1.6776396074998827
chr11	129429200	129430200	1.7912234400483111
chr11	129429300	129430300	1.811679486942462
chr11	129429400	129430400	2.289082541256924
chr11	129429500	129430500	2.497578171600595
chr11	129429600	129430600	2.387994697264405
chr11	129429700	129430700	2.818567219629621
chr11	129429800	129430800	2.8365643649849783
chr11	129429900	129430900	2.518067554999352
chr11	129430000	129431000	2.531991948795491
chr11	129430100	129431100	2.7930910427335904
chr11	129430200	129431200	2.8590809814113802
chr11	129430300	129431300	2.8596156550202108
chr11	129430400	129431400	2.3343140617259897
chr11	129430500	129431500	2.2379058157214904
chr11	129430600	129431600	1.9483864184938835
chr11	129430700	129431700	1.974406879957343
chr11	129430800	129431800	1.3721703012236208
chr11	129430900	129431900	1.2635841382647512
chr11	129431000	129432000	1.520964675106711
chr11	129431100	129432100	2.156871669166334
chr11	129431200	129432200	1.7532654516717248
chr11	129431300	129432300	1.4490704387295792
chr11	129431400	129432400	1.635717265479823
chr11	129431500	129432500	1.7417019181668447
chr11	129431600	129432600	1.7007697666234205
chr11	129431700	129432700	1.2262488709911314
chr11	129431800	129432800	0.7318895519959489
chr11	129431900	129432900	1.1221509759729398
chr11	129432000	129433000	1.4077179872790506
chr11	129432100	129433100	0.9322516685527348
chr11	129432200	129433200	1.3714984504228922
chr11	129432300	129433300	1.7860511770772405
chr11	129432400	129433400	1.4913321341428318
chr11	129432500	129433500	1.4418708116793784
chr11	129432600	129433600	2.0224579792853974
chr11	129432700	129433700	2.3516212724556143
chr11	129432800	129433800	2.874228316103967
chr11	129432900	129433900	2.3822663375115467
chr11	129433000	129434000	2.142254160149019
chr11	129433100	129434100	2.420366512162386
chr11	129433200	129434200	1.8442364135018443
chr11	129434500	129435500	1.4172255513200658
chr11	129434600	129435600	1.848436865096149
chr11	129434700	129435700	1.9259173696424745
chr11	129434800	129435800	1.7458851877334065
chr11	129434900	129435900	1.389375525808604
chr11	129435000	129436000	1.3339564173428347
chr11	129435100	129436100	1.4710486828458076
chr11	129435200	129436200	1.649956369080936
chr11	129435300	129436300	1.6721386345904439
chr11	129435400	129436400	1.6553550491740898
chr11	129435500	129436500	1.4471608265503837
chr11	129435600	129436600	1.7380056693731842
chr11	129435700	129436700	1.7355993991681764
chr11	129435800	129436800	2.5519183466197823
chr11	129435900	129436900	3.7710040942568743
chr11	129436000	129437000	4.488760547508529
chr11	129436100	129437100	4.462564381728186
chr11	129436200	129437200	4.714430123851083
chr11	129436300	129437300	4.8918240487695055
chr11	129436400	129437400	4.654431118907127
chr11	129436500	129437500	4.862549322919494
chr11	129436600	129437600	4.447945728364708
chr11	129436700	129437700	4.628463197078243
chr11	129436800	129437800	4.251457159866643
chr11	129436900	129437900	3.0848546602814086
chr11	129437000	129438000	2.334803433183064
chr11	129437100	129438100	2.32178342259576
chr11	129437200	129438200	2.05687324607737
chr11	129437300	129438300	2.069186342154671
chr11	129438200	129439200	3.14708425703027
chr11	129438300	129439300	3.0457180576049727
chr11	129438400	129439400	3.2771638168871715
chr11	129438500	129439500	4.156994667152582
chr11	129438600	129439600	4.2350704370792895
chr11	129438700	129439700	3.8677554807195498
chr11	129438800	129439800	3.4902669363354994
chr11	129438900	129439900	3.3820054346718185
chr11	129439000	129440000	2.344942492232776
chr11	129439100	129440100	1.9715122917055896
chr11	129439200	129440200	1.942338000660513
chr11	129439300	129440300	2.2076666707400086
chr11	129439400	129440400	1.6004044715795351
chr11	129439500	129440500	0.8543589325178067
chr11	129439600	129440600	0.5581162146184208
chr11	129439700	129440700	0.18596310549327166
chr11	129439800	129440800	-0.2842077559009377
chr11	129439900	129440900	-0.37001078197694176
chr11	129440000	129441000	0.6392075645217227
chr11	129440100	129441100	1.3620807958307193
chr11	129440200	129441200	1.8126407326891565
chr11	129440300	129441300	1.1872698510895174
chr11	129440400	129441400	1.5280448550770012
chr11	129440500	129441500	0.8103487365786546
chr11	129440600	129441600	1.3052795455831612
chr11	129440700	129441700	1.2729616155418604
chr11	129440800	129441800	1.5367705260247713
chr11	129440900	129441900	1.4281021059038337
chr11	129441000	129442000	1.023490480745869
chr11	129441100	129442100	1.037865200994625
chr11	129441200	129442200	1.3196727925963718
chr11	129441300	129442300	1.8975479862206683
chr11	129441400	129442400	1.2471528303319093
chr11	129441500	129442500	1.9043433556447769
chr11	129441600	129442600	1.5745482873384369
chr11	129441700	129442700	1.5725015335677408
chr11	129441800	129442800	2.1010626174857383
chr11	129441900	129442900	2.3121993651642687
chr11	129442000	129443000	3.0506111163648444
chr11	129442100	129443100	2.5623623383703045
chr11	129442200	129443200	1.650388997708219
chr11	129442300	129443300	1.983813387859669
chr11	129442400	129443400	2.544715246230264
chr11	129442500	129443500	3.074964535020364
chr11	129442600	129443600	3.567794174782052
chr11	129442700	129443700	3.609893237766456
chr11	129442800	129443800	3.257764220280972
chr11	129442900	129443900	3.9935989732577664
chr11	129443000	129444000	3.1532540965917573
chr11	129443100	129444100	3.7370468364267135
chr11	129443200	129444200	4.341669318098519
chr11	129443300	129444300	3.9660387617658768
chr11	129443400	129444400	3.795772654884032
chr11	129443500	129444500	3.3202142663389687
chr11	129443600	129444600	2.741944761328367
chr11	129443700	129444700	2.9629154830400037
chr11	129443800	129444800	2.9861681786360843
chr11	129443900	129444900	1.996970064612668
chr11	129444000	129445000	2.6111042855527975
chr11	129444100	129445100	2.747487367866249
chr11	129444200	129445200	2.6842790648465944
chr11	129444300	129445300	2.7945363949420776
chr11	129444400	129445400	3.1753882979300783
chr11	129444500	129445500	3.8062569898369674
chr11	129444600	129445600	4.269873262328426
chr11	129444700	129445700	3.820938927719496
chr11	129444800	129445800	3.460064931467715
chr11	129444900	129445900	3.3657616467291938
chr11	129445000	129446000	3.1288904194120315
chr11	129445100	129446100	2.635344657377776
chr11	129445200	129446200	2.206404852938754
chr11	129445300	129446300	2.0456126621531348
chr11	129445400	129446400	0.9850381294806321
chr11	129445500	129446500	0.08447786209833359
chr11	129445600	129446600	-0.2839791000092142
chr11	129445700	129446700	0.1184898553109094
chr11	129445800	129446800	0.22010016702956794
chr11	129445900	129446900	0.5485789144268163
chr11	129446000	129447000	0.42098272228530403
chr11	129446100	129447100	0.08205518923198392
chr11	129446200	129447200	0.13877076384760434
chr11	129446300	129447300	-0.07233391846686868
chr11	129446400	129447400	0.5999989770877898
chr11	129446500	129447500	0.8631752366823234
chr11	129446600	129447600	1.5228859921680409
chr11	129446700	129447700	1.3589661938959947
chr11	129446800	129447800	1.755757690399843
chr11	129446900	129447900	1.4094248197617565
chr11	129447000	129448000	1.9621673037163803
chr11	129447100	129448100	2.2455350664389484
chr11	129447200	129448200	2.0245610095986795
chr11	129447300	129448300	2.117411739668176
chr11	129447400	129448400	2.761328045684132
chr11	129447500	129448500	3.1991626050887345
chr11	129447600	129448600	2.639203265591811
chr11	129447700	129448700	2.676076620284232
chr11	129447800	129448800	2.308543506066136
chr11	129447900	129448900	2.9093509130465667
chr11	129448000	129449000	2.4856752023980224
chr11	129448100	129449100	2.3621669535847016
chr11	129448200	129449200	2.617342431027656
chr11	129448300	129449300	2.8723110826646985
chr11	129448400	129449400	2.0919658224781075
chr11	129448500	129449500	1.5818962854703618
chr11	129448600	129449600	1.6047279455914831
chr11	129448700	129449700	2.0174622061077008
chr11	129448800	129449800	2.3490622090696704
chr11	129448900	129449900	1.9026595339105632
chr11	129449000	129450000	2.3726648108292143
chr11	129449100	129450100	2.003480049060612
chr11	129449200	129450200	2.0587089322704077
chr11	129449300	129450300	2.1941620610041777
chr11	129449400	129450400	2.2412060412235864
chr11	129449500	129450500	2.65470009507394
chr11	129449600	129450600	2.1364282842907723
chr11	129449700	129450700	1.4661471893095068
chr11	129449800	129450800	1.4268783351852727
chr11	129449900	129450900	1.3307561630647178
chr11	129450000	129451000	1.1389827028800794
chr11	129450100	129451100	1.5248192549797568
chr11	129450200	129451200	1.5965758314571277
chr11	129450300	129451300	1.1453039523347253
chr11	129450400	129451400	2.0670650118027267
chr11	129450500	129451500	1.8236856714624656
chr11	129450600	129451600	2.609723334395342
chr11	129450700	129451700	3.2090835294510813
chr11	129450800	129451800	3.294272676338358
chr11	129450900	129451900	3.047275460238045
chr11	129451000	129452000	3.0239394532291715
chr11	129451100	129452100	3.0141557976043143
chr11	129451200	129452200	2.8139636020709595
chr11	129451300	129452300	2.4543703634188807
chr11	129451400	129452400	1.9133251015081567
chr11	129451500	129452500	1.9692867076633185
chr11	129451600	129452600	1.512818586268011
chr11	129451700	129452700	0.7605295119525459
chr11	129451800	129452800	0.2455433521802095
chr11	129451900	129452900	0.4888733385269528
chr11	129452000	129453000	0.542641183272974
chr11	129452100	129453100	0.1938460991079516
chr11	129452200	129453200	-0.04795998541643414
chr11	129452300	129453300	1.0073881340059712
chr11	129452400	129453400	0.5759137487892645
chr11	129452500	129453500	0.7849493463920999
chr11	129452600	129453600	1.1273487984314428
chr11	129452700	129453700	1.5037944632848133
chr11	129452800	129453800	1.9187331165883272
chr11	129452900	129453900	2.4303145375345068
chr11	129453000	129454000	1.9283017282580444
chr11	129453100	129454100	2.3642973757843366
chr11	129453200	129454200	2.422180119485949
chr11	129453300	129454300	2.404043063181313
chr11	129453400	129454400	2.6512784261406592
chr11	129453500	129454500	2.5139613397297538
chr11	129453600	129454600	2.0949168148157256
chr11	129453700	129454700	2.179036162000577
chr11	129453800	129454800	1.8941633247699508
chr11	129453900	129454900	1.477709219757761
chr11	129454000	129455000	2.504267179292379
chr11	129454100	129455100	1.8483597706169508
chr11	129454200	129455200	2.367576637580864
chr11	129454300	129455300	1.5724693301106811
chr11	129454400	129455400	1.2018323143714051
chr11	129454500	129455500	0.8841717687736429
chr11	129454600	129455600	1.5457370886297803
chr11	129454700	129455700	2.1726880595540177
chr11	129454800	129455800	2.2879628443875935
chr11	129454900	129455900	2.6114582965557807
chr11	129455000	129456000	2.3990885230835763
chr11	129455100	129456100	2.3786139554116583
chr11	129455200	129456200	1.8642526088238955
chr11	129455300	129456300	2.0433214804644098
chr11	129455400	129456400	2.5548463826900543
chr11	129455500	129456500	2.6467923828639126
chr11	129455600	129456600	2.7032838248352014
chr11	129455700	129456700	2.0198419339204325
chr11	129455800	129456800	2.0612835151899813
chr11	129455900	129456900	2.0469192749737344
chr11	129456000	129457000	2.3671264241540984
chr11	129456100	129457100	2.1699409341166453
chr11	129456200	129457200	2.5053891225221143
chr11	129456300	129457300	2.5145553648213967
chr11	129456400	129457400	1.6326602410628497
chr11	129456500	129457500	1.1734054534943004
chr11	129456600	129457600	0.7940945268030475
chr11	129456700	129457700	0.895481437376789
chr11	129456800	129457800	0.7685364528733069
chr11	129456900	129457900	0.5343813717570317
chr11	129457000	129458000	0.4384517685686166
chr11	129457100	129458100	0.8974881960514599
chr11	129457200	129458200	0.8128911521101241
chr11	129457300	129458300	1.0650564970066967
chr11	129457400	129458400	1.5091293853876218
chr11	129457500	129458500	2.3081897389385064
chr11	129457600	129458600	2.2561939933931523
chr11	129457700	129458700	2.2629734120290386
chr11	129457800	129458800	2.1469190930813675
chr11	129457900	129458900	2.246557382876768
chr11	129458000	129459000	2.001398038333571
chr11	129458100	129459100	2.162208820455947
chr11	129458200	129459200	2.023477408168424
chr11	129458300	129459300	2.611926825206065
chr11	129458400	129459400	2.657980767705589
chr11	129458500	129459500	2.770619191573953
chr11	129458600	129459600	2.6326362836702053
chr11	129458700	129459700	3.157960544965257
chr11	129458800	129459800	3.395219965310276
chr11	129458900	129459900	3.5434308091680458
chr11	129459000	129460000	2.805157687798708
chr11	129459100	129460100	2.695966584987046
chr11	129459200	129460200	3.1638361343997925
chr11	129459300	129460300	1.5308564531842783
chr11	129459400	129460400	2.032483682254279
chr11	129459500	129460500	1.9783423208108963
chr11	129459600	129460600	2.698628574744332
chr11	129459700	129460700	2.4570979205971333
chr11	129459800	129460800	2.0894443598649453
chr11	129459900	129460900	1.7586151775123038
chr11	129460000	129461000	2.3574485714154414
chr11	129460100	129461100	2.1835284609997667
chr11	129460200	129461200	2.0945682222425925
chr11	129460300	129461300	3.3330524064306437
chr11	129460400	129461400	3.286589713432424
chr11	129460500	129461500	3.1381111016068406
chr11	129460600	129461600	2.41026462964123
chr11	129460700	129461700	2.567477091325631
chr11	129460800	129461800	2.360209359841915
chr11	129460900	129461900	2.4047730853860445
chr11	129461000	129462000	2.64536628853919
chr11	129461100	129462100	2.860292447974852
chr11	129463000	129464000	0.8102392983221145
chr11	129463100	129464100	0.7265344547494752
chr11	129463200	129464200	0.2381254598553028
chr11	129463300	129464300	0.4356584720224908
chr11	129463400	129464400	0.14231161290559832
chr11	129463500	129464500	0.4697181695977294
chr11	129463600	129464600	-0.18976189548860067
chr11	129463700	129464700	0.24484110002583825
chr11	129463800	129464800	0.5656738414028077
chr11	129463900	129464900	-0.09451658187393218
chr11	129464000	129465000	-0.1705513545757272
chr11	129464100	129465100	0.15089982294716384
chr11	129464200	129465200	0.17027084597865946
chr11	129464300	129465300	0.14424855590050434
chr11	129464400	129465400	0.05239667588901237
chr11	129464500	129465500	-0.1898915568418969
chr11	129464600	129465600	0.635603006244835
chr11	129464700	129465700	0.35116999270593513
chr11	129464800	129465800	0.053078384550881465
chr11	129464900	129465900	0.6505679742184254
chr11	129465000	129466000	0.29549104445223834
chr11	129465100	129466100	0.4197549098073895
chr11	129465200	129466200	0.4641713450838581
chr11	129465300	129466300	0.979554398638637
chr11	129465400	129466400	1.5392994599485756
chr11	129465500	129466500	1.7071962037361772
chr11	129465600	129466600	1.690699356242748
chr11	129465700	129466700	1.7962217341437383
chr11	129466500	129467500	2.9686581450042886
chr11	129466700	129467700	3.6839490381875537
chr11	129466800	129467800	3.5140339510781047
chr11	129466900	129467900	3.1808658853186205
chr11	129467000	129468000	3.2133317522759097
chr11	129467100	129468100	2.1359319226613884
chr11	129467200	129468200	1.9250090878844248
chr11	129467300	129468300	1.2289191348299429
chr11	129467400	129468400	0.9637481540636228
chr11	129467500	129468500	0.9630808289133294
chr11	129467600	129468600	0.4760625965708555
chr11	129467700	129468700	0.4749251562301217
chr11	129467800	129468800	0.5137286551417468
chr11	129467900	129468900	0.9502210979324762
chr11	129468000	129469000	0.7460864372439834
chr11	129468100	129469100	1.3269711629438192
chr11	129468200	129469200	1.027783263408083
chr11	129468300	129469300	1.4039652998292351
chr11	129468400	129469400	1.1430493875334082
chr11	129468500	129469500	0.9979333657904794
chr11	129468600	129469600	0.7863706032604442
chr11	129468700	129469700	0.7523289884854872
chr11	129468800	129469800	0.281067568023336
chr11	129468900	129469900	-0.43312265639461817
chr11	129469000	129470000	-0.655125477408532
chr11	129469100	129470100	-0.6353284188586692
chr11	129469200	129470200	-0.19909497173097707
chr11	129469300	129470300	-0.053092489787624236
chr11	129469400	129470400	-0.7222682508583641
chr11	129469500	129470500	-1.1767154446481771
chr11	129469600	129470600	-1.3357563114464484
chr11	129469700	129470700	-1.7462784361501813
chr11	129469800	129470800	-1.0119847701659883
chr11	129469900	129470900	-0.7176785092624388
chr11	129470000	129471000	-0.3927110220495799
chr11	129470100	129471100	-0.7899543640304595
chr11	129470200	129471200	-0.5466542291319574
chr11	129470300	129471300	-0.7860990143955036
chr11	129470400	129471400	-0.03493071283499725
chr11	129470500	129471500	1.1257888012818211
chr11	129470600	129471600	1.5156437446070743
chr11	129470700	129471700	1.325747691730704
chr11	129470800	129471800	0.9003859247615079
chr11	129470900	129471900	0.4279240342958008
chr11	129471000	129472000	0.3507437851129007
chr11	129471100	129472100	0.3106455286594192
chr11	129471200	129472200	-0.05900811517083353
chr11	129471300	129472300	-0.2264455114100896
chr11	129471400	129472400	-0.23568768694794964
chr11	129471500	129472500	-0.6052834375040217
chr11	129471600	129472600	-0.5502891362819523
chr11	129471700	129472700	0.03927868180637893
chr11	129471800	129472800	0.50024971892841
chr11	129471900	129472900	0.8992781218546918
chr11	129472000	129473000	0.6602344384690977
chr11	129472100	129473100	1.4145246948878436
chr11	129472200	129473200	2.079037426953945
chr11	129472300	129473300	2.401687598579707
chr11	129472800	129473800	2.9218066471806807
chr11	129472900	129473900	3.0899004829906005
chr11	129473100	129474100	3.0898593187831374
chr11	129473200	129474200	1.5944443841437077
chr11	129473300	129474300	1.258793626117088
chr11	129473400	129474400	1.7765725658590308
chr11	129473500	129474500	1.394576150552864
chr11	129473600	129474600	0.5698414736485925
chr11	129473700	129474700	0.0705310661397092
chr11	129473800	129474800	0.21905262444022386
chr11	129473900	129474900	0.11230974532531612
chr11	129474000	129475000	-0.14703504594014574
chr11	129474100	129475100	-0.46223143171253706
chr11	129474200	129475200	0.7155992675305229
chr11	129474300	129475300	0.7946621320147226
chr11	129474400	129475400	0.8141569789972425
chr11	129474500	129475500	1.2141726425803805
chr11	129474600	129475600	2.353114437024592
chr11	129474700	129475700	2.253475209124644
chr11	129474800	129475800	1.6251949946324749
chr11	129474900	129475900	1.4348510447951472
chr11	129475000	129476000	1.9027516346674123
chr11	129475100	129476100	1.936831129064243
chr11	129475200	129476200	1.8284731116932291
chr11	129475300	129476300	1.6837238803346848
chr11	129475400	129476400	1.329333286331332
chr11	129475500	129476500	0.6253325168782915
chr11	129475600	129476600	0.2294981050722659
chr11	129475700	129476700	0.5274020542489879
chr11	129475800	129476800	1.0570695048280072
chr11	129475900	129476900	1.0609287344815324
chr11	129476000	129477000	0.9531318899495522
chr11	129476100	129477100	1.2663658257065984
chr11	129476200	129477200	0.9530865448592856
chr11	129476300	129477300	1.6843078624771797
chr11	129476400	129477400	2.141556153697292
chr11	129476500	129477500	2.4846080128200048
chr11	129476600	129477600	2.1706878204339533
chr11	129476700	129477700	1.9807738984031449
chr11	129476800	129477800	1.7618752198474292
chr11	129476900	129477900	1.9615803025681842
chr11	129477000	129478000	1.810910888179331
chr11	129477100	129478100	1.3713092459788527
chr11	129477200	129478200	1.593645992034998
chr11	129477300	129478300	0.9579551009283072
chr11	129477400	129478400	0.5173293028730425
chr11	129477500	129478500	0.3249993413306521
chr11	129477600	129478600	0.3058303415759599
chr11	129477700	129478700	0.5005349601636463
chr11	129477800	129478800	0.7448702725756607
chr11	129477900	129478900	0.28551298700223793
chr11	129478000	129479000	0.3891054711524657
chr11	129478100	129479100	1.3974175848814472
chr11	129478200	129479200	2.5002321216117407
chr11	129478300	129479300	2.5954873717614846
chr11	129478400	129479400	2.4434347282693576
chr11	129478500	129479500	2.8037728995292346
chr11	129478600	129479600	3.1878510840505125
chr11	129478700	129479700	3.1181651494871767
chr11	129478800	129479800	2.4002013859664
chr11	129478900	129479900	2.8811702235163046
chr11	129479000	129480000	3.1356286310675276
chr11	129479100	129480100	2.032348493515324
chr11	129479200	129480200	0.8938531626968397
chr11	129479300	129480300	0.7382470249251664
chr11	129479400	129480400	0.4402200139288882
chr11	129479500	129480500	0.2314966182021924
chr11	129479600	129480600	-0.03432400180641272
chr11	129479700	129480700	0.1836533254308896
chr11	129479800	129480800	0.4739491029600221
chr11	129479900	129480900	0.4424032292012281
chr11	129480000	129481000	0.2360845934643792
chr11	129480100	129481100	0.15034166857670095
chr11	129480200	129481200	-0.32524356402537064
chr11	129480300	129481300	0.4669593351193532
chr11	129480400	129481400	0.6492482202973734
chr11	129480500	129481500	0.8854894340866727
chr11	129480600	129481600	0.4359927522062618
chr11	129480700	129481700	0.2365936265746425
chr11	129480800	129481800	0.4246086118769964
chr11	129480900	129481900	0.33516922183590403
chr11	129481000	129482000	-0.05305392525921541
chr11	129481100	129482100	0.08005179976630689
chr11	129481200	129482200	0.6749596105053763
chr11	129481300	129482300	-0.0491990335168896
chr11	129481400	129482400	0.28536647806025195
chr11	129481500	129482500	-0.06578063093031823
chr11	129481600	129482600	0.5536263560135744
chr11	129481700	129482700	0.02400005470311657
chr11	129481800	129482800	-0.5043769719600136
chr11	129481900	129482900	-0.2094595103564353
chr11	129482000	129483000	0.2058445036478431
chr11	129482800	129483800	1.9276907592306882
chr11	129482900	129483900	1.5800500624981308
chr11	129483000	129484000	1.3215565678832037
chr11	129483100	129484100	1.5685790739203052
chr11	129483200	129484200	1.670817311156496
chr11	129483300	129484300	1.9467943558225964
chr11	129483400	129484400	1.9579971459824783
chr11	129483500	129484500	1.3969521980362254
chr11	129483600	129484600	1.6275859405670678
chr11	129483700	129484700	1.9090506423103264
chr11	129483800	129484800	1.487194150491084
chr11	129483900	129484900	1.7977473491771176
chr11	129484900	129485900	0.9540592236791464
chr11	129485000	129486000	0.22227664042069575
chr11	129485100	129486100	-0.06750784260588949
chr11	129485200	129486200	-0.13290045317145982
chr11	129485300	129486300	0.27217000814842884
chr11	129485400	129486400	0.7869664125287053
chr11	129485500	129486500	1.1741484682017125
chr11	129485600	129486600	0.9065645001383772
chr11	129485700	129486700	1.1931441558724076
chr11	129485800	129486800	1.4080673478596597
chr11	129485900	129486900	1.786800672193683
chr11	129486000	129487000	2.4708865644716274
chr11	129486100	129487100	2.8634663891201764
chr11	129486200	129487200	2.470605380947484
chr11	129486300	129487300	1.7488274904263776
chr11	129486400	129487400	1.8303552984865428
chr11	129486500	129487500	1.8122261660661
chr11	129486600	129487600	1.5198643464741954
chr11	129486700	129487700	1.7779781549171825
chr11	129486800	129487800	1.1715543149062002
chr11	129486900	129487900	0.7723981394385517
chr11	129487000	129488000	0.5055072612314995
chr11	129487100	129488100	0.4541419108421828
chr11	129487200	129488200	1.085668039328314
chr11	129487300	129488300	1.2758490026996665
chr11	129487400	129488400	0.60081739181867
chr11	129487500	129488500	0.3569049487928732
chr11	129487600	129488600	1.3345802511907665
chr11	129487700	129488700	1.2952153257964014
chr11	129487800	129488800	2.0790387792263183
chr11	129487900	129488900	1.7698070117012543
chr11	129488000	129489000	2.1367206764005573
chr11	129488100	129489100	1.9517698008213888
chr11	129488200	129489200	1.3339878217517622
chr11	129488300	129489300	1.3351324027099978
chr11	129488400	129489400	0.6819732414219973
chr11	129488500	129489500	0.753118756328409
chr11	129488600	129489600	0.9313070319675748
chr11	129488700	129489700	0.8034620197314486
chr11	129488800	129489800	0.06193161737680506
chr11	129488900	129489900	0.7562714243848344
chr11	129489000	129490000	0.3139601213725379
chr11	129489100	129490100	0.4808678669440495
chr11	129489200	129490200	1.1905376679440014
chr11	129489300	129490300	1.58171784238826
chr11	129489400	129490400	2.6586682774354267
chr11	129489500	129490500	2.333091248352652
chr11	129489600	129490600	1.6722469395965658
chr11	129489700	129490700	2.0069618338059487
chr11	129489800	129490800	2.0249116437728896
chr11	129489900	129490900	2.154851478492827
chr11	129490000	129491000	2.276810160151854
chr11	129490100	129491100	1.8501368885285308
chr11	129490200	129491200	1.0026676722918877
chr11	129490300	129491300	0.4661637373549511
chr11	129490400	129491400	-0.30499690942206353
chr11	129491500	129492500	0.9943092874368856
chr11	129491600	129492600	0.42752728159042586
chr11	129491700	129492700	0.2273800764658604
chr11	129491800	129492800	0.09548326921141713
chr11	129491900	129492900	-0.08501970745522411
chr11	129492000	129493000	-0.37592747981546887
chr11	129492100	129493100	-0.5564797081416004
chr11	129492200	129493200	-0.6748608011805575
chr11	129492300	129493300	-1.0215148717004758
chr11	129492400	129493400	-1.899444249746963
chr11	129492500	129493500	-1.6470655811685122
chr11	129492600	129493600	-1.6769663582753584
chr11	129492700	129493700	-1.2551211972503078
chr11	129492800	129493800	-1.0848289969523908
chr11	129492900	129493900	-0.6282170040490229
chr11	129493000	129494000	-1.1489350958906053
chr11	129493100	129494100	-0.875713793099785
chr11	129493200	129494200	-0.4800370729445799
chr11	129493300	129494300	-0.4219322307868384
chr11	129493400	129494400	-0.3853000116591595
chr11	129493500	129494500	0.06513834676367268
chr11	129493600	129494600	0.7707828521167732
chr11	129493700	129494700	0.3864875922110536
chr11	129493800	129494800	0.25332584393527
chr11	129493900	129494900	-0.019712768096927864
chr11	129494000	129495000	1.1279005242521876
chr11	129494100	129495100	1.2311895562924031
chr11	129494200	129495200	1.3420135304511782
chr11	129494300	129495300	1.6660578272256792
chr11	129494600	129495600	2.0459741348003138
chr11	129494800	129495800	2.8942896149711794
chr11	129495000	129496000	1.9155398788105473
chr11	129495100	129496100	2.059009977752405
chr11	129495200	129496200	1.8972742735283084
chr11	129495300	129496300	1.5017781829836496
chr11	129495400	129496400	0.9930513267154936
chr11	129495500	129496500	0.5092482216332359
chr11	129495600	129496600	-0.1787733150680317
chr11	129495700	129496700	-0.7413522382591775
chr11	129495800	129496800	-1.5720741414789072
chr11	129495900	129496900	-1.4842910981283417
chr11	129496000	129497000	-0.9558283551291323
chr11	129496100	129497100	-0.975967313708535
chr11	129496200	129497200	-1.7066165250069265
chr11	129496300	129497300	-1.8546400888645
chr11	129496400	129497400	-1.557934959950277
chr11	129496500	129497500	-2.0771769635865347
chr11	129496600	129497600	-1.6666496582669272
chr11	129496700	129497700	-1.7864986368748281
chr11	129496800	129497800	-1.5270521959887602
chr11	129496900	129497900	-1.5808813019356804
chr11	129497000	129498000	-2.332623030382036
chr11	129497100	129498100	-2.474817032801321
chr11	129497200	129498200	-2.6617413918573374
chr11	129497300	129498300	-2.430872262763496
chr11	129497400	129498400	-2.2913086360837127
chr11	129497500	129498500	-1.722336511600122
chr11	129497600	129498600	-1.9390055370466848
chr11	129497700	129498700	-2.1641068623419657
chr11	129497800	129498800	-1.8929682503955405
chr11	129497900	129498900	-1.994919714136804
chr11	129498000	129499000	-1.505344006041425
chr11	129498100	129499100	-2.3289098247591737
chr11	129498200	129499200	-1.411475983855251
chr11	129498300	129499300	-1.075362763253864
chr11	129498400	129499400	-1.8353572787895984
chr11	129498500	129499500	-1.4955828163701277
chr11	129498600	129499600	-1.4009460752162737
chr11	129498700	129499700	-0.8277937437277028
chr11	129498800	129499800	-1.0627569657263778
chr11	129498900	129499900	-0.6839243066637261
chr11	129499000	129500000	-0.39594453555832404
chr11	129499100	129500100	0.19773152558767115
chr11	129499200	129500200	0.6503638626838262
chr11	129500300	129501300	1.4569959697328796
chr11	129500400	129501400	0.9735456176027072
chr11	129500500	129501500	0.4841542899547118
chr11	129500600	129501600	-0.3726960725799211
chr11	129500700	129501700	-0.2222956198799637
chr11	129500800	129501800	-0.5417072450113734
chr11	129500900	129501900	-0.3685418710557109
chr11	129501000	129502000	-0.2078413724182642
chr11	129501100	129502100	-0.015949202984391425
chr11	129501200	129502200	-0.4929501315964345
chr11	129501300	129502300	-0.6872624348971105
chr11	129501400	129502400	-0.604394542652622
chr11	129501500	129502500	-0.30371128884892923
chr11	129501600	129502600	0.3689544465187872
chr11	129501700	129502700	0.2369049486043233
chr11	129501800	129502800	0.09875207800312444
chr11	129501900	129502900	-0.7553447109200572
chr11	129502000	129503000	-1.0908710803920123
chr11	129502100	129503100	-0.4361129045791939
chr11	129502200	129503200	0.21384383239661547
chr11	129502300	129503300	0.3503756992364513
chr11	129502400	129503400	0.1456071931234214
chr11	129502500	129503500	0.014612492793327625
chr11	129502600	129503600	0.29468377583519084
chr11	129502700	129503700	0.4063642735388273
chr11	129502800	129503800	0.12575237035794046
chr11	129502900	129503900	0.9190451832481272
chr11	129503000	129504000	1.024938424633472
chr11	129503100	129504100	0.6788159217906261
chr11	129503200	129504200	0.2427531920578572
chr11	129503300	129504300	0.8266927381596137
chr11	129503400	129504400	0.5361398815557266
chr11	129503500	129504500	0.5848389014847989
chr11	129503600	129504600	0.7188306690209055
chr11	129503700	129504700	1.2256450297379122
chr11	129503800	129504800	1.8088313743547408
chr11	129503900	129504900	1.3757187163084683
chr11	129504000	129505000	1.6709892106752824
chr11	129504100	129505100	1.7709897399877867
chr11	129504200	129505200	1.734933262471672
chr11	129504300	129505300	1.1757497512702415
chr11	129504400	129505400	1.728580444366279
chr11	129504500	129505500	1.7043869769593931
chr11	129504600	129505600	1.021610117116738
chr11	129504700	129505700	0.4272491987736352
chr11	129504800	129505800	0.7854347957668858
chr11	129504900	129505900	0.944670971782182
chr11	129505000	129506000	0.8593467224735252
chr11	129505100	129506100	0.5044635511154092
chr11	129505200	129506200	0.4919902769863634
chr11	129505300	129506300	0.3567276283740385
chr11	129505400	129506400	0.7535069921994696
chr11	129505500	129506500	1.0129291932240068
chr11	129505600	129506600	1.5896384393167806
chr11	129505700	129506700	2.0653029067092668
chr11	129505800	129506800	2.3349146170918766
chr11	129505900	129506900	2.5218353108793727
chr11	129506000	129507000	2.1516317649877865
chr11	129506100	129507100	1.9023856912955144
chr11	129506200	129507200	1.9711359892949205
chr11	129506300	129507300	2.172460916573499
chr11	129506400	129507400	1.654179211890486
chr11	129506500	129507500	1.4612190680598744
chr11	129506600	129507600	1.3718632643091488
chr11	129506700	129507700	0.8937405423656843
chr11	129506800	129507800	-0.19995552748555795
chr11	129506900	129507900	-0.7971901486715149
chr11	129507000	129508000	-0.5980279010342552
chr11	129507100	129508100	-1.3159721016537034
chr11	129507200	129508200	-1.0103014026610633
chr11	129507300	129508300	-0.6136196825059795
chr11	129507400	129508400	-0.5103948666282064
chr11	129507500	129508500	-0.9447018825211492
chr11	129507600	129508600	-1.4329815552885383
chr11	129507700	129508700	-1.4648675216528269
chr11	129507800	129508800	-1.4839163399825133
chr11	129507900	129508900	-0.8531999645151299
chr11	129508000	129509000	-1.420621767447078
chr11	129508100	129509100	-0.482604130864889
chr11	129508200	129509200	-0.44271931489345295
chr11	129508300	129509300	-1.1966668597757155
chr11	129508400	129509400	-1.2254822752574162
chr11	129508500	129509500	-0.3758775842655806
chr11	129508600	129509600	-0.4153720793711771
chr11	129508700	129509700	-1.4923809730872617
chr11	129508800	129509800	-1.684105447732786
chr11	129508900	129509900	-2.3385110473650257
chr11	129509000	129510000	-2.9888609215069333
chr11	129509100	129510100	-4.227320871559285
chr11	129509200	129510200	-5.175998980071942
chr11	129509300	129510300	-5.036749684400042
chr11	129509400	129510400	-5.62905738999586
chr11	129509500	129510500	-7.291904108458794
chr11	129509600	129510600	-6.926640220695152
chr11	129509700	129510700	-6.06758981861157
chr11	129509800	129510800	-6.704286401961224
chr11	129509900	129510900	-6.718807769739863
chr11	129510000	129511000	-6.236218386804167
chr11	129510100	129511100	-5.065773777846808
chr11	129510200	129511200	-4.415260359516158
chr11	129510300	129511300	-4.562653523780876
chr11	129510800	129511800	-2.755251118960943
chr11	129510900	129511900	-3.32212685848217
chr11	129511000	129512000	-3.334852579886874
chr11	129511100	129512100	-2.9820435164379098
chr11	129511200	129512200	-2.7232753986986613
chr11	129511300	129512300	-2.32706657647158
chr11	129511400	129512400	-1.5139103834284815
chr11	129511500	129512500	-2.1729314805846185
chr11	129511600	129512600	-2.141888188116896
chr11	129511700	129512700	-2.019404071115652
chr11	129511800	129512800	-1.8718438933972967
chr11	129511900	129512900	-1.1281876946233864
chr11	129512000	129513000	-0.30630506797443335
chr11	129512100	129513100	-1.1271987943089612
chr11	129512200	129513200	-1.3259580306321546
chr11	129512300	129513300	-1.7590859764633844
chr11	129512400	129513400	-2.1738672198054894
chr11	129512500	129513500	-1.9929224694410348
chr11	129512600	129513600	-1.8789352774256955
chr11	129512700	129513700	-1.6267839007101754
chr11	129512800	129513800	-1.460903475115057
chr11	129512900	129513900	-0.7013441444285753
chr11	129513000	129514000	-0.9758682586682719
chr11	129513100	129514100	-0.4876063238907704
chr11	129513200	129514200	0.114843633677654
chr11	129513300	129514300	0.3414736369607773
chr11	129513400	129514400	0.2271407258520774
chr11	129513500	129514500	0.5654957610347874
chr11	129513600	129514600	0.5553862277142507
chr11	129513700	129514700	0.8433025447973019
chr11	129513800	129514800	0.3363105196411057
chr11	129513900	129514900	-0.8991979924777342
chr11	129514000	129515000	-0.9291846572204413
chr11	129514100	129515100	-1.0034370734882567
chr11	129514200	129515200	-1.2944370910545004
chr11	129514300	129515300	-1.7264333609369842
chr11	129514400	129515400	-0.5013651794007039
chr11	129514500	129515500	-0.4106285325912413
chr11	129514600	129515600	-0.12170861015328267
chr11	129514700	129515700	-0.12650482220421133
chr11	129514800	129515800	0.3075967391632544
chr11	129514900	129515900	0.6364447786081986
chr11	129515000	129516000	0.9795636448897395
chr11	129515100	129516100	0.6478893949511693
chr11	129515200	129516200	0.9474722580137276
chr11	129515300	129516300	1.2150301529017429
chr11	129515400	129516400	0.32009418289578523
chr11	129515500	129516500	0.8222103042192783
chr11	129515600	129516600	0.5735106853186547
chr11	129515700	129516700	0.05651704125423061
chr11	129515800	129516800	-0.008435541437749215
chr11	129515900	129516900	0.3581139366750226
chr11	129516000	129517000	0.7076496428315386
chr11	129516100	129517100	1.13996980941548
chr11	129516200	129517200	0.3011278014079473
chr11	129516300	129517300	0.6674834079406164
chr11	129516400	129517400	0.4351758097364737
chr11	129516500	129517500	0.21542711756725666
chr11	129516600	129517600	-0.2270997882173873
chr11	129516700	129517700	-0.37051021882284624
chr11	129516800	129517800	-0.267750050095297
chr11	129516900	129517900	0.2279700547884635
chr11	129517000	129518000	0.17706995552882834
chr11	129517100	129518100	0.01318961142666407
chr11	129518200	129519200	1.2715929925766116
chr11	129518300	129519300	0.7545618663734955
chr11	129518400	129519400	1.0610490618886332
chr11	129518500	129519500	0.8263070216329949
chr11	129518600	129519600	0.20432942495413056
chr11	129518700	129519700	0.6247981613744433
chr11	129518800	129519800	0.6536041372711496
chr11	129518900	129519900	1.0186153998591174
chr11	129519000	129520000	0.8306486833133683
chr11	129519100	129520100	1.2561297563560927
chr11	129519200	129520200	1.1226007424461968
chr11	129519300	129520300	1.5559413270989837
chr11	129519400	129520400	1.0413189020291689
chr11	129519500	129520500	0.8146245721274697
chr11	129519600	129520600	0.851711668489755
chr11	129519700	129520700	0.844428717427199
chr11	129519800	129520800	1.2061896753817714
chr11	129519900	129520900	0.9093690408706294
chr11	129520000	129521000	0.4675096189415002
chr11	129520100	129521100	0.31088112506159904
chr11	129520200	129521200	0.6832028144255761
chr11	129520300	129521300	0.6035622500053658
chr11	129520400	129521400	1.0327420727158974
chr11	129520500	129521500	0.8120761342664412
chr11	129520600	129521600	0.7925253897567867
chr11	129520700	129521700	1.1863580916951408
chr11	129520800	129521800	0.8560515338335319
chr11	129520900	129521900	0.7799693782630808
chr11	129521000	129522000	1.678972357723255
chr11	129521100	129522100	1.855562221357051
chr11	129521200	129522200	1.6758229631497774
chr11	129521300	129522300	1.882361383296704
chr11	129521400	129522400	1.3671299769017304
chr11	129521500	129522500	1.8817755826813456
chr11	129521600	129522600	2.545718081382523
chr11	129521700	129522700	2.5862048257446726
chr11	129521800	129522800	1.6998137861773204
chr11	129521900	129522900	1.8348408535794944
chr11	129522000	129523000	1.2747328020996664
chr11	129522100	129523100	0.7005159890620906
chr11	129522200	129523200	0.4790912885640851
chr11	129522300	129523300	0.3260491200088451
chr11	129522400	129523400	0.479119995700605
chr11	129522500	129523500	0.3558768949250928
chr11	129522600	129523600	0.15780441852647425
chr11	129522700	129523700	0.00778942685617848
chr11	129522800	129523800	1.0282618003967825
chr11	129522900	129523900	0.9057002175812522
chr11	129523000	129524000	0.273583156124939
chr11	129523100	129524100	0.6927363248153965
chr11	129523200	129524200	0.6868052903266609
chr11	129523300	129524300	0.7795609215649283
chr11	129523400	129524400	1.0074779635059632
chr11	129523500	129524500	0.8332371176392174
chr11	129523600	129524600	0.404160823696388
chr11	129523700	129524700	-0.049057801885272125
chr11	129523800	129524800	-0.32694802929539984
chr11	129523900	129524900	0.3734829263382299
chr11	129524000	129525000	0.39879281639736686
chr11	129524100	129525100	0.2224035054440324
chr11	129524200	129525200	0.2512229893233687
chr11	129524300	129525300	0.2654477354136862
chr11	129524400	129525400	-0.11859481047669992
chr11	129524500	129525500	0.6857206541971714
chr11	129524600	129525600	1.093789761932271
chr11	129524700	129525700	1.0443274764075643
chr11	129524800	129525800	0.7296551127490493
chr11	129524900	129525900	-0.36737494105414265
chr11	129525000	129526000	-0.19229481359750553
chr11	129525100	129526100	0.38363689841258103
chr11	129525200	129526200	0.3551167423484893
chr11	129525300	129526300	0.011181233091309195
chr11	129525400	129526400	0.5161430178820062
chr11	129525500	129526500	-0.6045135557525494
chr11	129525600	129526600	-0.5161512564237875
chr11	129525700	129526700	-0.28005274630181143
chr11	129525800	129526800	-0.6285509030167525
chr11	129525900	129526900	-0.05642142754065864
chr11	129526000	129527000	0.2156429258353387
chr11	129526100	129527100	-0.31361597526521323
chr11	129526200	129527200	-0.2058673740302675
chr11	129526300	129527300	-0.22897798947692424
chr11	129526400	129527400	-0.40265329699547947
chr11	129526500	129527500	0.18160902409064208
chr11	129526600	129527600	-0.016913280723123408
chr11	129526700	129527700	-0.8445748331305306
chr11	129526800	129527800	-1.012421858759584
chr11	129526900	129527900	-0.9396972833778704
chr11	129527000	129528000	-0.7409642984220385
chr11	129527100	129528100	-0.8343689777077601
chr11	129527200	129528200	-0.9234678941950794
chr11	129527300	129528300	-0.659850273159455
chr11	129527400	129528400	-0.8458394521925654
chr11	129527500	129528500	-0.660976140179604
chr11	129527600	129528600	-0.5763973213142097
chr11	129527700	129528700	0.2153278233315888
chr11	129527800	129528800	1.159079522966501
chr11	129527900	129528900	0.6551921418585535
chr11	129528000	129529000	0.6548764664679536
chr11	129528100	129529100	0.3777941698768672
chr11	129528200	129529200	0.09917349906975896
chr11	129528300	129529300	-0.18498591658470384
chr11	129528400	129529400	-0.019274395061523883
chr11	129528500	129529500	-0.05907041538783452
chr11	129528600	129529600	0.4197890236682877
chr11	129528700	129529700	0.6047121710846258
chr11	129528800	129529800	0.6035288114257445
chr11	129528900	129529900	0.5381364423163814
chr11	129529000	129530000	0.2380757479263294
chr11	129529100	129530100	0.7056456059691523
chr11	129529200	129530200	1.1238784924824734
chr11	129529300	129530300	1.772963958772452
chr11	129529400	129530400	1.5637372081260903
chr11	129529500	129530500	1.798941450012764
chr11	129529600	129530600	1.3558222448975028
chr11	129529700	129530700	0.8679433060469008
chr11	129529800	129530800	0.6118426209544789
chr11	129529900	129530900	1.0467827842443802
chr11	129530000	129531000	0.24245557953672517
chr11	129530100	129531100	0.09335055272731768
chr11	129530200	129531200	0.12999216373041608
chr11	129530300	129531300	-0.06391056660655299
chr11	129530400	129531400	0.6525167413258139
chr11	129530500	129531500	0.6555398639700355
chr11	129530600	129531600	0.2332633932178004
chr11	129530700	129531700	0.17261500014606262
chr11	129530800	129531800	0.5399800231783789
chr11	129530900	129531900	0.041606777667071985
chr11	129531000	129532000	1.2504999869382454
chr11	129531100	129532100	1.1068558133806197
chr11	129531200	129532200	1.0128794459273185
chr11	129531300	129532300	0.6788898957569656
chr11	129531400	129532400	0.4446957864009399
chr11	129531500	129532500	0.428991877720146
chr11	129531600	129532600	1.2056224032174745
chr11	129531700	129532700	1.8821970060647173
chr11	129531800	129532800	1.3576276771020852
chr11	129531900	129532900	1.5727126939733935
chr11	129532000	129533000	1.5121976014267302
chr11	129532100	129533100	1.602201220430396
chr11	129532200	129533200	1.7680961254818834
chr11	129532300	129533300	2.1555156601358405
chr11	129532400	129533400	2.0635018155787868
chr11	129532500	129533500	2.407631670908952
chr11	129532600	129533600	1.8596143934463918
chr11	129532700	129533700	0.693687502457895
chr11	129532800	129533800	0.45932123751233506
chr11	129532900	129533900	0.7106400899426308
chr11	129533000	129534000	0.532170504141824
chr11	129533100	129534100	0.5473016522526306
chr11	129533200	129534200	0.5311379768825379
chr11	129533300	129534300	0.2816137958981311
chr11	129533400	129534400	0.3680792705760363
chr11	129533500	129534500	0.2911316054396472
chr11	129533600	129534600	0.448485798178491
chr11	129533700	129534700	0.6317925520107006
chr11	129533800	129534800	1.0626446255903743
chr11	129533900	129534900	0.5316886727587737
chr11	129534000	129535000	0.2877858788931302
chr11	129534100	129535100	0.8466015956354122
chr11	129534200	129535200	1.0070679042107007
chr11	129534300	129535300	0.26180416621040176
chr11	129534400	129535400	0.32203312498245745
chr11	129534500	129535500	-0.20107352734044945
chr11	129534600	129535600	-0.7436816859376361
chr11	129534700	129535700	-0.6000810068054993
chr11	129534800	129535800	-0.3540954511608951
chr11	129534900	129535900	-0.11460636308965105
chr11	129535000	129536000	0.13676522899916493
chr11	129535100	129536100	-0.2544994421976832
chr11	129535200	129536200	-0.8794089139881834
chr11	129535300	129536300	-0.40166910564033204
chr11	129535400	129536400	-1.25170942723647
chr11	129535500	129536500	-1.4710909383484199
chr11	129535600	129536600	-1.3022127234527865
chr11	129535700	129536700	-0.8241054571701977
chr11	129535800	129536800	-1.3817413643277778
chr11	129535900	129536900	-1.210029142036222
chr11	129536000	129537000	-1.9402489421412932
chr11	129536100	129537100	-2.2750716355077016
chr11	129536200	129537200	-1.9481729948437312
chr11	129536300	129537300	-1.9070309911774403
chr11	129536400	129537400	-1.541852694889096
chr11	129536500	129537500	-0.7976540041030339
chr11	129536600	129537600	0.021678152809596275
chr11	129536700	129537700	-0.3646200686376237
chr11	129536800	129537800	-0.45042961765029704
chr11	129536900	129537900	-0.3714790754297462
chr11	129537000	129538000	0.3987877429305939
chr11	129537100	129538100	0.4688171323065882
chr11	129537200	129538200	0.8160307707066399
chr11	129537300	129538300	0.6057554171568525
chr11	129537400	129538400	1.1210720728676955
chr11	129537500	129538500	1.0536268530513684
chr11	129537600	129538600	-0.3601002883320241
chr11	129537700	129538700	-0.02253412417035874
chr11	129537800	129538800	0.4727065908878045
chr11	129537900	129538900	1.20410079952023
chr11	129538000	129539000	1.107675214936013
chr11	129538100	129539100	1.4141291966538008
chr11	129538200	129539200	0.6730340755650759
chr11	129538300	129539300	1.000321991057774
chr11	129538400	129539400	0.7834664864406149
chr11	129538500	129539500	0.4477435742214206
chr11	129538600	129539600	1.2055371677130622
chr11	129538700	129539700	0.7373482129919915
chr11	129538800	129539800	0.8666172179940668
chr11	129538900	129539900	0.039994285972536
chr11	129539000	129540000	-0.17081372753425608
chr11	129539100	129540100	-0.11517414269148205
chr11	129539200	129540200	0.2356466884334596
chr11	129539300	129540300	0.2572816804200363
chr11	129539400	129540400	0.258287357814378
chr11	129539500	129540500	0.10575221741418042
chr11	129539600	129540600	-0.06919369996376701
chr11	129539700	129540700	-0.06506275844169833
chr11	129539800	129540800	-0.3908066483508463
chr11	129539900	129540900	-0.290505095913232
chr11	129540000	129541000	-0.23638885263387704
chr11	129540100	129541100	-0.7711810408999409
chr11	129540200	129541200	-0.459135000368022
chr11	129540300	129541300	0.07784764007814438
chr11	129540400	129541400	0.15400581652319276
chr11	129540500	129541500	0.7360318801699742
chr11	129540600	129541600	1.2240504686009432
chr11	129540700	129541700	1.405472411130296
chr11	129540800	129541800	1.5561870465453655
chr11	129540900	129541900	1.236598244356257
chr11	129541000	129542000	0.9861216578631125
chr11	129541100	129542100	1.2512781111788036
chr11	129541200	129542200	0.8946131323718159
chr11	129541300	129542300	0.463986661086509
chr11	129541400	129542400	0.517517588187259
chr11	129541500	129542500	-0.06195857226465248
chr11	129541600	129542600	-0.7506161130325409
chr11	129541700	129542700	-0.7102199992443169
chr11	129541800	129542800	-0.9789961953528644
chr11	129541900	129542900	-0.8117568689800688
chr11	129542000	129543000	-0.11388980145397626
chr11	129542100	129543100	-0.3534295582039714
chr11	129542200	129543200	-0.35483543861236705
chr11	129542300	129543300	-0.5965639782493033
chr11	129542400	129543400	-0.34091984881229004
chr11	129542500	129543500	0.1602718111038695
chr11	129542600	129543600	0.7845742183795316
chr11	129542700	129543700	0.7209011631899398
chr11	129542800	129543800	0.8016654251170742
chr11	129542900	129543900	0.8376416746353671
chr11	129544000	129545000	-0.7826118737233356
chr11	129544100	129545100	-0.8339898463765388
chr11	129544200	129545200	-1.0357099852160063
chr11	129544300	129545300	-1.263833483112701
chr11	129544400	129545400	-1.0877299970415766
chr11	129544500	129545500	-1.3323911978038645
chr11	129544600	129545600	-1.0465677925933559
chr11	129544700	129545700	-0.0025549057176341666
chr11	129544800	129545800	0.02074914749317784
chr11	129544900	129545900	-0.5161387104508158
chr11	129545000	129546000	0.07368521046344383
chr11	129545100	129546100	0.6547611854138584
chr11	129545200	129546200	0.6675878613745858
chr11	129545300	129546300	0.8427075795659866
chr11	129545400	129546400	0.7129328438602809
chr11	129545500	129546500	0.7453785253936521
chr11	129545600	129546600	0.6125283210916523
chr11	129545700	129546700	0.15397350200596968
chr11	129545800	129546800	0.08064773166424384
chr11	129545900	129546900	0.3291774643667225
chr11	129546000	129547000	0.55180715200131
chr11	129546100	129547100	-0.10436944057798064
chr11	129546200	129547200	0.4151743139277272
chr11	129546300	129547300	-0.018902337200156712
chr11	129546400	129547400	0.16813779318984692
chr11	129547500	129548500	1.5007709666714473
chr11	129547600	129548600	1.4772998231948349
chr11	129547700	129548700	1.2884603714454248
chr11	129547800	129548800	0.7722715728220257
chr11	129547900	129548900	0.5244622714935271
chr11	129548000	129549000	0.4438056977004282
chr11	129548100	129549100	0.44834555343590815
chr11	129548200	129549200	0.6194095698714777
chr11	129548300	129549300	0.4814685045404188
chr11	129548400	129549400	0.5339770794516601
chr11	129548500	129549500	0.7391165272199925
chr11	129548600	129549600	0.2747464935979024
chr11	129548700	129549700	0.3882558396760663
chr11	129548800	129549800	0.34847730945581457
chr11	129548900	129549900	0.20128316590577325
chr11	129549000	129550000	0.5987639515638119
chr11	129549100	129550100	0.5068401878890285
chr11	129549200	129550200	1.0527315038029526
chr11	129549300	129550300	1.164964651834865
chr11	129549400	129550400	1.5417711515618893
chr11	129549500	129550500	1.3782004001490276
chr11	129549600	129550600	1.7741788831982177
chr11	129549700	129550700	1.4457910928086943
chr11	129549800	129550800	2.1638720903615325
chr11	129549900	129550900	2.2318399165326004
chr11	129550000	129551000	1.9634396616265586
chr11	129550100	129551100	1.905160849579216
chr11	129550200	129551200	1.2617500119995504
chr11	129550300	129551300	1.3444600323603773
chr11	129550400	129551400	1.4147956184702313
chr11	129550500	129551500	1.4582688438627471
chr11	129550600	129551600	1.9984464709760368
chr11	129550700	129551700	2.2574069291081424
chr11	129550800	129551800	1.2994531019577322
chr11	129550900	129551900	0.8656322449796374
chr11	129551000	129552000	0.750340934875651
chr11	129551100	129552100	0.6865298550359971
chr11	129551200	129552200	0.8942262811574426
chr11	129551300	129552300	0.7552851106086969
chr11	129551400	129552400	0.24393871541753065
chr11	129551500	129552500	-0.0967973387234942
chr11	129551600	129552600	-0.2379072502183784
chr11	129551700	129552700	-0.0906943775900281
chr11	129551800	129552800	0.6191159990549058
chr11	129551900	129552900	1.0742221056587384
chr11	129552000	129553000	1.6828356786005771
chr11	129552100	129553100	1.7638500324424515
chr11	129552200	129553200	1.3848884427745287
chr11	129552300	129553300	2.1103153338706298
chr11	129552400	129553400	2.210657240752952
chr11	129552500	129553500	2.5272791161709343
chr11	129552600	129553600	1.493646732832979
chr11	129552700	129553700	1.3241756652408752
chr11	129552800	129553800	1.0033220145587525
chr11	129552900	129553900	0.997035315257076
chr11	129553000	129554000	0.854075294903655
chr11	129553100	129554100	0.40226183279689054
chr11	129553200	129554200	0.7246715288424738
chr11	129553300	129554300	-0.16117453100617732
chr11	129553400	129554400	-0.30603136591226443
chr11	129553500	129554500	-0.6504496704714433
chr11	129553600	129554600	-0.07414511172470034
chr11	129553700	129554700	-0.06999563981187511
chr11	129553800	129554800	0.14235217989429724
chr11	129553900	129554900	-0.05827465088953199
chr11	129554000	129555000	0.149174323176571
chr11	129554100	129555100	0.6134031662828862
chr11	129554200	129555200	1.1010726190948892
chr11	129554300	129555300	1.6001096222855529
chr11	129554400	129555400	2.035588152352787
chr11	129554500	129555500	2.4613686190282498
chr11	129554600	129555600	2.656201029656477
chr11	129554700	129555700	2.757135625512173
chr11	129554800	129555800	2.7629737243813497
chr11	129554900	129555900	2.9492247234821027
chr11	129555000	129556000	2.1466789710253646
chr11	129555100	129556100	2.0897388515205075
chr11	129555200	129556200	2.07934031621905
chr11	129555300	129556300	2.035838168217164
chr11	129555400	129556400	2.230685549269651
chr11	129555500	129556500	2.214962362060081
chr11	129555600	129556600	2.154534572669696
chr11	129555700	129556700	2.1396551441697267
chr11	129555800	129556800	1.6783911258408415
chr11	129555900	129556900	0.8429400155199672
chr11	129556000	129557000	1.1604100095860763
chr11	129556100	129557100	0.955532744093014
chr11	129556200	129557200	0.2291487124177285
chr11	129556300	129557300	0.1905952494343861
chr11	129556400	129557400	-0.8176381176768179
chr11	129556500	129557500	-0.6153860651057018
chr11	129556600	129557600	-1.0824846268065198
chr11	129556700	129557700	-0.7585298356579373
chr11	129556800	129557800	-0.6456127123051022
chr11	129556900	129557900	0.004452935495241304
chr11	129557000	129558000	0.14629047684644303
chr11	129557100	129558100	0.5063521605145914
chr11	129557200	129558200	0.3917141388221043
chr11	129557300	129558300	0.7367085540968041
chr11	129557400	129558400	1.1516536354897782
chr11	129557500	129558500	0.5917273178702449
chr11	129557600	129558600	1.4742847767851035
chr11	129557700	129558700	0.9363291890373032
chr11	129557800	129558800	0.5364183629843597
chr11	129557900	129558900	0.4485188196587944
chr11	129558000	129559000	0.4130380607930444
chr11	129558100	129559100	0.2587106670999849
chr11	129558200	129559200	0.2018212292372372
chr11	129558300	129559300	-0.2730952888093032
chr11	129558400	129559400	-0.3766100582855988
chr11	129558500	129559500	-0.007340285428943285
chr11	129558600	129559600	-0.589432311904874
chr11	129558700	129559700	-1.232222339876333
chr11	129558800	129559800	-0.4201205835827737
chr11	129558900	129559900	-1.3316821664063327
chr11	129559000	129560000	-0.6510967134829867
chr11	129559100	129560100	-0.40291288817658905
chr11	129559200	129560200	-0.4187749890203256
chr11	129559300	129560300	-0.10541445940878774
chr11	129559400	129560400	0.002286527653504681
chr11	129559500	129560500	0.4976064948438326
chr11	129559600	129560600	0.8287230332028618
chr11	129559700	129560700	1.1822730177002012
chr11	129559800	129560800	1.3902413291312086
chr11	129559900	129560900	2.1660652080053784
chr11	129560000	129561000	1.816050952735625
chr11	129560100	129561100	1.566219055968059
chr11	129560200	129561200	1.5690201444921854
chr11	129560300	129561300	1.4133229814278183
chr11	129560400	129561400	1.3735509586391084
chr11	129560500	129561500	0.6614013280699683
chr11	129560600	129561600	0.2674033625249804
chr11	129560700	129561700	0.3128681458425187
chr11	129560800	129561800	0.7663016888053106
chr11	129560900	129561900	0.8657092349116239
chr11	129561000	129562000	0.5824210193975493
chr11	129561100	129562100	0.4849336236113563
chr11	129561200	129562200	0.7096289909144053
chr11	129561300	129562300	0.5057642131006815
chr11	129561400	129562400	0.7725544782224856
chr11	129561500	129562500	0.6514003331850265
chr11	129561600	129562600	1.2247899949697811
chr11	129561700	129562700	1.4888845769582224
chr11	129561800	129562800	1.0559014882744653
chr11	129561900	129562900	1.039944253306938
chr11	129562000	129563000	0.6679368889974703
chr11	129562100	129563100	0.7527408850871835
chr11	129562200	129563200	0.8173234477161464
chr11	129562300	129563300	0.9204510311164826
chr11	129562400	129563400	0.8784888438793009
chr11	129562500	129563500	1.3920645876152542
chr11	129562600	129563600	0.6865798920050228
chr11	129564400	129565400	2.037893837687346
chr11	129564500	129565500	1.2540297530847009
chr11	129564600	129565600	1.1968297354876698
chr11	129564700	129565700	1.1747519145700194
chr11	129564800	129565800	1.1065889448919952
chr11	129564900	129565900	1.04093145710673
chr11	129565000	129566000	0.6862804054451382
chr11	129565100	129566100	0.054547127025716666
chr11	129565200	129566200	-0.0945104251732346
chr11	129565300	129566300	-0.7785424295147041
chr11	129565400	129566400	-0.5423441925147274
chr11	129565500	129566500	0.16830230110794722
chr11	129565600	129566600	0.12072153096103268
chr11	129565700	129566700	0.10732017973533717
chr11	129565800	129566800	-0.2219731575749612
chr11	129565900	129566900	-0.2492661185557208
chr11	129566000	129567000	-0.0021026117642079668
chr11	129566100	129567100	0.34839366559482393
chr11	129566200	129567200	0.8604010379632111
chr11	129566300	129567300	1.193143792954028
chr11	129566400	129567400	1.3404902318052658
chr11	129566500	129567500	0.4635700150122486
chr11	129566600	129567600	1.1178627380019663
chr11	129566700	129567700	1.7761073582213367
chr11	129566800	129567800	1.677755375690974
chr11	129566900	129567900	1.3385784505810876
chr11	129567000	129568000	1.5877934543779684
chr11	129567100	129568100	1.6763526971541738
chr11	129567200	129568200	1.04240358300652
chr11	129567300	129568300	1.0972626729618151
chr11	129567400	129568400	0.6760456425260308
chr11	129567500	129568500	1.5480725712893728
chr11	129567600	129568600	1.1567437577165465
chr11	129567700	129568700	0.7438935931874543
chr11	129567800	129568800	1.170382248373078
chr11	129567900	129568900	1.799877666675491
chr11	129568000	129569000	1.3027206781347769
chr11	129568100	129569100	1.139017710814071
chr11	129568200	129569200	1.133265440062318
chr11	129568300	129569300	0.7275522103032271
chr11	129568400	129569400	0.5398402417951633
chr11	129568500	129569500	0.8222893889061652
chr11	129568600	129569600	0.8012118266820722
chr11	129568700	129569700	0.4007040560184453
chr11	129568800	129569800	0.8714484873216595
chr11	129568900	129569900	0.8970069955382813
chr11	129569000	129570000	1.0156785722210886
chr11	129569100	129570100	1.1049580263156331
chr11	129569200	129570200	1.2483866365883238
chr11	129569300	129570300	1.160833584439943
chr11	129569400	129570400	1.4945049562277786
chr11	129569500	129570500	1.1962159221163795
chr11	129569600	129570600	0.9084726156555648
chr11	129569700	129570700	1.2642310366712517
chr11	129570000	129571000	1.3490302593546948
chr11	129570100	129571100	0.3560345227386422
chr11	129570200	129571200	0.9220389075215278
chr11	129570300	129571300	0.695297830312331
chr11	129570400	129571400	0.3858025248424718
chr11	129570500	129571500	0.5506860015148449
chr11	129570600	129571600	0.5576541158269014
chr11	129570700	129571700	0.5500208991030405
chr11	129570800	129571800	0.09843714805835677
chr11	129570900	129571900	-0.1461587004846329
chr11	129571000	129572000	0.14394720074653086
chr11	129571100	129572100	1.0015155034602503
chr11	129571200	129572200	1.083806751828539
chr11	129571300	129572300	1.137584521442883
chr11	129571400	129572400	1.1971123712007954
chr11	129571500	129572500	1.2284179049675932
chr11	129571600	129572600	1.252517708265446
chr11	129572700	129573700	-0.11353491633482625
chr11	129572800	129573800	-0.4322421028854472
chr11	129572900	129573900	0.3242184327369483
chr11	129573000	129574000	0.14137368910796347
chr11	129573100	129574100	0.5448782064592228
chr11	129573200	129574200	0.5403560320511629
chr11	129573300	129574300	0.8945197994163149
chr11	129573400	129574400	1.1405688547132626
chr11	129573500	129574500	1.847753319916887
chr11	129573600	129574600	2.6468780082475822
chr11	129573700	129574700	2.0146479820941763
chr11	129573800	129574800	2.6869888819910805
chr11	129573900	129574900	3.0250070187287714
chr11	129574000	129575000	3.439488778801986
chr11	129574100	129575100	3.471651290539153
chr11	129574200	129575200	3.333868294664468
chr11	129574300	129575300	3.3778516633545137
chr11	129574400	129575400	3.2291686764353367
chr11	129574500	129575500	2.5120470532711208
chr11	129574600	129575600	1.8855260896361847
chr11	129574700	129575700	2.3457827612987594
chr11	129574800	129575800	2.3155088115529905
chr11	129574900	129575900	1.715083199126672
chr11	129575000	129576000	1.6149595975324196
chr11	129575100	129576100	1.1357980614565053
chr11	129575200	129576200	1.2587617951169967
chr11	129575300	129576300	1.2141386533519916
chr11	129575400	129576400	1.024816007240325
chr11	129575500	129576500	1.2911106695346268
chr11	129575600	129576600	1.611993995186982
chr11	129575700	129576700	1.800701925041732
chr11	129575800	129576800	1.364211399350431
chr11	129575900	129576900	1.4612086709693497
chr11	129576000	129577000	1.5621480017465963
chr11	129576100	129577100	2.0314202786829902
chr11	129576200	129577200	2.0322424886607005
chr11	129576300	129577300	1.4843311726362596
chr11	129576400	129577400	2.2900807253244824
chr11	129576500	129577500	3.3366106232378767
chr11	129576600	129577600	3.2204535042816334
chr11	129576700	129577700	2.8111754507844484
chr11	129576800	129577800	3.1848105026740026
chr11	129576900	129577900	3.1470784014144844
chr11	129577000	129578000	2.8946953400269337
chr11	129577100	129578100	2.718212754992677
chr11	129577200	129578200	2.8551203448857008
chr11	129577300	129578300	3.1164128690242108
chr11	129577400	129578400	2.4018811447120267
chr11	129577500	129578500	1.874017457609787
chr11	129577600	129578600	2.259744778672909
chr11	129577700	129578700	2.594305124602468
chr11	129577800	129578800	1.9210299444195045
chr11	129577900	129578900	1.947898755310933
chr11	129578000	129579000	1.9949776481574872
chr11	129578100	129579100	1.8884237054849984
chr11	129578200	129579200	1.9186497326667176
chr11	129580600	129581600	0.3160001342213067
chr11	129580700	129581700	0.8933468005869248
chr11	129580800	129581800	1.063060283611627
chr11	129580900	129581900	1.3200124684152026
chr11	129581000	129582000	1.794961987339152
chr11	129581100	129582100	2.4704400983709744
chr11	129581200	129582200	2.9320727323716738
chr11	129581300	129582300	3.448690017657272
chr11	129581400	129582400	2.60548346147882
chr11	129581500	129582500	2.2760200063678515
chr11	129581600	129582600	1.025175255266312
chr11	129581700	129582700	0.6803568950246661
chr11	129581800	129582800	0.4546051884280508
chr11	129581900	129582900	0.5370203352602838
chr11	129582000	129583000	0.5949571178265
chr11	129582100	129583100	0.5124883961288299
chr11	129582200	129583200	0.522456826044863
chr11	129582300	129583300	1.1033678882370832
chr11	129582400	129583400	1.7396351300900554
chr11	129582500	129583500	1.7687426915428566
chr11	129582600	129583600	3.3504465988250347
chr11	129582700	129583700	2.942327985818633
chr11	129582800	129583800	3.5325319794252508
chr11	129582900	129583900	3.2719219254044
chr11	129583000	129584000	3.326676267562387
chr11	129583100	129584100	2.8187078844691684
chr11	129583200	129584200	2.476807936067633
chr11	129583300	129584300	1.8150857378270568
chr11	129583400	129584400	1.3689385010959267
chr11	129583500	129584500	1.6004720402564614
chr11	129583600	129584600	1.5114998629640346
chr11	129583700	129584700	2.354361996428129
chr11	129583800	129584800	2.727942586169521
chr11	129583900	129584900	2.26680247383377
chr11	129584000	129585000	1.5040025322838635
chr11	129584100	129585100	1.8688296436660798
chr11	129584200	129585200	1.5107839532526308
chr11	129584300	129585300	1.6999273208671042
chr11	129586200	129587200	3.31885831028705
chr11	129587600	129588600	2.10931811294625
chr11	129587700	129588700	1.5817470855888942
chr11	129587800	129588800	2.1341836947595207
chr11	129587900	129588900	2.8894255838948824
chr11	129588000	129589000	2.7426894938803708
chr11	129588100	129589100	2.9723697635001805
chr11	129588200	129589200	2.303260716472165
chr11	129588300	129589300	2.2120917924116505
chr11	129588400	129589400	1.5706210776499332
chr11	129588500	129589500	1.418692107242
chr11	129588600	129589600	1.086063980067847
chr11	129588700	129589700	1.5826900355119564
chr11	129588800	129589800	1.05645597379972
chr11	129588900	129589900	0.6037084949534762
chr11	129589000	129590000	1.0992995327641808
chr11	129589100	129590100	1.7715477125143038
chr11	129589200	129590200	2.123243036177351
chr11	129589300	129590300	2.7324731305924232
chr11	129589400	129590400	3.504991541423859
chr11	129589500	129590500	3.4967333000388616
chr11	129589600	129590600	3.5243160218722163
chr11	129589700	129590700	3.3918050817193617
chr11	129589800	129590800	3.3126469940189214
chr11	129589900	129590900	2.9207054343863255
chr11	129590000	129591000	2.1799274220654725
chr11	129590100	129591100	1.6848379322365925
chr11	129590200	129591200	1.4855739735874731
chr11	129590300	129591300	0.9051296618904244
chr11	129590400	129591400	0.3450651320180235
chr11	129590500	129591500	0.9854771338156963
chr11	129590600	129591600	1.7934831544282173
chr11	129590700	129591700	1.8245977277283625
chr11	129590800	129591800	2.297483843446061
chr11	129590900	129591900	2.9141729652026145
chr11	129591000	129592000	2.775122943769782
chr11	129591100	129592100	2.4374296220417166
chr11	129591200	129592200	2.3428312526514317
chr11	129591300	129592300	2.4669283255139627
chr11	129591400	129592400	2.1935938058723545
chr11	129591500	129592500	1.6192226469559825
chr11	129591600	129592600	1.1381033414779556
chr11	129591700	129592700	1.4683746636651602
chr11	129591800	129592800	0.9362276205150052
chr11	129591900	129592900	0.6729303597330288
chr11	129592000	129593000	1.2032399426466238
chr11	129592100	129593100	1.4167335672228458
chr11	129592200	129593200	1.6999237357569283
chr11	129592300	129593300	1.7319451824948866
chr11	129592400	129593400	2.1096974695029687
chr11	129592500	129593500	1.8521567685288964
chr11	129592600	129593600	1.9698639742482105
chr11	129592700	129593700	2.1355260122887576
chr11	129592800	129593800	2.562658093147264
chr11	129592900	129593900	2.807981158488454
chr11	129593000	129594000	2.5911820074965415
chr11	129593100	129594100	3.0100266928082235
chr11	129593200	129594200	2.31587093029582
chr11	129593300	129594300	2.128651409688321
chr11	129593400	129594400	1.7292084368317
chr11	129593500	129594500	1.8305836419560744
chr11	129593600	129594600	1.3990713337172025
chr11	129593700	129594700	1.167316037216315
chr11	129593800	129594800	1.3133852659338685
chr11	129593900	129594900	0.6616165693876096
chr11	129594000	129595000	0.4343277385797072
chr11	129594100	129595100	0.4374218860127344
chr11	129594200	129595200	0.6684282218544343
chr11	129594300	129595300	0.9445413625554449
chr11	129594400	129595400	1.3595605984871235
chr11	129594500	129595500	1.4761258094324359
chr11	129594600	129595600	1.1072559558299673
chr11	129594700	129595700	0.9507432734787258
chr11	129594800	129595800	0.5364296724888267
chr11	129594900	129595900	1.1977792218220122
chr11	129595000	129596000	2.2918463267735434
chr11	129595100	129596100	1.491271369103711
chr11	129595200	129596200	1.7950516777228454
chr11	129595300	129596300	1.9694390747257244
chr11	129595400	129596400	2.2803299289390098
chr11	129595500	129596500	2.2247933199285304
chr11	129595600	129596600	3.2037481047506136
chr11	129595700	129596700	2.993284261234303
chr11	129595800	129596800	3.5660882295897505
chr11	129595900	129596900	3.158692700317652
chr11	129596000	129597000	2.4152834044034037
chr11	129596100	129597100	2.585016686543
chr11	129596200	129597200	2.742502659012188
chr11	129596300	129597300	2.5777671567860683
chr11	129596400	129597400	2.3141059641539807
chr11	129596500	129597500	2.368677563636599
chr11	129596600	129597600	1.9900585160573243
chr11	129596700	129597700	2.257532090070069
chr11	129596800	129597800	1.6943057616597597
chr11	129596900	129597900	1.738484925962545
chr11	129597000	129598000	1.7384984497835054
chr11	129598600	129599600	1.5621032367196737
chr11	129598700	129599700	1.5084052610805432
chr11	129598800	129599800	1.106744347801574
chr11	129598900	129599900	1.4597796545321915
chr11	129599000	129600000	1.9699398290213301
chr11	129599100	129600100	2.1843988000922807
chr11	129599200	129600200	2.429604562768358
chr11	129599300	129600300	2.5656403236111616
chr11	129599400	129600400	1.9431873451270856
chr11	129599500	129600500	2.386585638947813
chr11	129599600	129600600	2.5866340820907516
chr11	129601600	129602600	2.027663594522468
chr11	129601700	129602700	1.7876693317926236
chr11	129601800	129602800	2.6409281575314485
chr11	129601900	129602900	2.6550917397951808
chr11	129602000	129603000	2.6851476576624513
chr11	129602100	129603100	2.9075379751791752
chr11	129602200	129603200	2.2717010497691748
chr11	129603500	129604500	-0.10368853933332292
chr11	129603600	129604600	0.6169373056671184
chr11	129603700	129604700	0.877928195093361
chr11	129603800	129604800	1.2546229512799685
chr11	129603900	129604900	2.064709061280086
chr11	129604000	129605000	1.9763681074935884
chr11	129604100	129605100	2.139268667891748
chr11	129604200	129605200	1.8240708934653824
chr11	129604300	129605300	2.3573305902359625
chr11	129604400	129605400	2.8644521139679084
chr11	129604500	129605500	3.022748051638948
chr11	129604600	129605600	2.3109859737436484
chr11	129604700	129605700	2.302893606250939
chr11	129604800	129605800	2.124325260803431
chr11	129604900	129605900	0.8592150074191869
chr11	129605000	129606000	0.8424480555773387
chr11	129605100	129606100	0.9095995899458011
chr11	129605200	129606200	0.8148713225927984
chr11	129605300	129606300	1.0944937534004884
chr11	129605400	129606400	0.7995970569127171
chr11	129605500	129606500	0.6598765330122021
chr11	129605600	129606600	1.0632940972728802
chr11	129605700	129606700	1.1801717445481594
chr11	129605800	129606800	1.1079521842050504
chr11	129605900	129606900	1.6278185413356476
chr11	129606000	129607000	1.6493568920834836
chr11	129606100	129607100	2.2069917951867155
chr11	129606200	129607200	2.7014747404287167
chr11	129606300	129607300	2.2242591114567816
chr11	129606400	129607400	2.623782661831932
chr11	129606500	129607500	2.5505243295823465
chr11	129606600	129607600	2.5215457975278484
chr11	129606700	129607700	2.2536542504662203
chr11	129606800	129607800	2.232000974399788
chr11	129606900	129607900	2.1301892273841907
chr11	129607000	129608000	2.557789727990694
chr11	129607100	129608100	1.9505849517159408
chr11	129607200	129608200	1.3722569644405844
chr11	129607300	129608300	1.6324754525443983
chr11	129607400	129608400	1.9299511960088107
chr11	129607500	129608500	1.4679190694376356
chr11	129607600	129608600	1.4178676992602322
chr11	129607700	129608700	1.8119356412366805
chr11	129607800	129608800	1.951001588687833
chr11	129607900	129608900	2.0954462331171904
chr11	129608000	129609000	2.018563267409904
chr11	129608100	129609100	1.6548396039238549
chr11	129608200	129609200	1.7984729663134809
chr11	129608300	129609300	2.1790441944099284
chr11	129608400	129609400	1.3975467560942647
chr11	129608500	129609500	1.1531384656433088
chr11	129608600	129609600	1.8896500029042689
chr11	129608700	129609700	1.1227559311052733
chr11	129608800	129609800	0.9267181537780106
chr11	129608900	129609900	1.0567250304201452
chr11	129609000	129610000	0.9436993223882985
chr11	129609100	129610100	1.6504427762755332
chr11	129609200	129610200	1.4017269902810001
chr11	129609300	129610300	1.1462958685821647
chr11	129609400	129610400	1.3114143638177724
chr11	129609500	129610500	1.5675738826269676
chr11	129609600	129610600	1.0982149128552785
chr11	129609700	129610700	1.3146128489941176
chr11	129609800	129610800	1.3207140362054424
chr11	129610300	129611300	1.6776172658279318
chr11	129610400	129611400	2.1155902973355403
chr11	129610500	129611500	2.3530553008475086
chr11	129610600	129611600	3.293364030181471
chr11	129610700	129611700	3.7441530892915336
chr11	129610800	129611800	4.174267876450132
chr11	129610900	129611900	4.695097110908575
chr11	129611000	129612000	4.9917770281328755
chr11	129611100	129612100	4.806070499513237
chr11	129611200	129612200	5.263771168818919
chr11	129611300	129612300	4.9583716540552905
chr11	129611400	129612400	4.80934494964093
chr11	129611500	129612500	4.8261207005132505
chr11	129611600	129612600	4.328339359788907
chr11	129611700	129612700	3.822398272063688
chr11	129611800	129612800	3.713467303785553
chr11	129611900	129612900	3.252578095375932
chr11	129612000	129613000	3.3243507323655734
chr11	129612100	129613100	3.3157970592015804
chr11	129612200	129613200	2.826942270743322
chr11	129612300	129613300	2.3166642286184267
chr11	129612400	129613400	1.917445831683072
chr11	129612500	129613500	2.0421994877447576
chr11	129612600	129613600	1.6273096292502542
chr11	129612700	129613700	1.4936226665947547
chr11	129612800	129613800	1.0549467908048844
chr11	129612900	129613900	1.4566172142616969
chr11	129613000	129614000	1.7200547789464073
chr11	129613100	129614100	1.7189337016497848
chr11	129613200	129614200	1.3727894826222722
chr11	129613300	129614300	1.7273832673959082
chr11	129613400	129614400	2.036270716580419
chr11	129613500	129614500	1.7271579836145252
chr11	129613600	129614600	1.6690265446004435
chr11	129613700	129614700	2.4901216585336594
chr11	129613800	129614800	2.777128814785139
chr11	129613900	129614900	2.594214467324361
chr11	129614000	129615000	2.2473871908106964
chr11	129614100	129615100	2.10201908350522
chr11	129614200	129615200	2.273220018204453
chr11	129614300	129615300	2.547408921826136
chr11	129614400	129615400	1.960687100535205
chr11	129614500	129615500	2.0403137281256543
chr11	129614600	129615600	2.2102839473130564
chr11	129614700	129615700	1.5007684701494295
chr11	129614800	129615800	1.179505500760249
chr11	129614900	129615900	1.1199847168131258
chr11	129615000	129616000	1.4380104116481824
chr11	129615100	129616100	1.9347010769149624
chr11	129615200	129616200	2.4509714059043977
chr11	129615300	129616300	1.911448606084745
chr11	129615400	129616400	2.181931702986589
chr11	129615500	129616500	1.992626427812369
chr11	129615600	129616600	1.8547107868379664
chr11	129615700	129616700	2.2762325861480086
chr11	129615800	129616800	2.592005518651273
chr11	129615900	129616900	2.624454222406201
chr11	129616000	129617000	2.374397316440937
chr11	129616100	129617100	2.3053647261183805
chr11	129616200	129617200	1.9444404929788657
chr11	129616300	129617300	2.4831314878201107
chr11	129616400	129617400	1.890275723845895
chr11	129616500	129617500	2.0546523653806896
chr11	129616600	129617600	2.553328000688025
chr11	129616700	129617700	2.002777778289768
chr11	129616800	129617800	1.6675495089241572
chr11	129616900	129617900	2.015733520406532
chr11	129617000	129618000	2.0383339004987446
chr11	129617100	129618100	1.9625684384388242
chr11	129617200	129618200	2.2806850383342048
chr11	129617300	129618300	2.4504793977598727
chr11	129617400	129618400	3.3537188751788998
chr11	129617500	129618500	3.155766377826434
chr11	129617600	129618600	1.7059536394310593
chr11	129617700	129618700	1.671059223568566
chr11	129617800	129618800	2.213932640180525
chr11	129617900	129618900	2.278109529191948
chr11	129618000	129619000	1.8750242993200057
chr11	129618100	129619100	1.280264927599759
chr11	129618200	129619200	0.9960866955133088
chr11	129618300	129619300	0.6677477728852315
chr11	129618400	129619400	0.5955736154687927
chr11	129618500	129619500	0.5488621462853165
chr11	129618600	129619600	1.323947678254019
chr11	129618700	129619700	1.1409654971636831
chr11	129618800	129619800	1.2540553212976433
chr11	129618900	129619900	1.2281142607026088
chr11	129619000	129620000	1.7768291607161135
chr11	129619100	129620100	2.5388774312334292
chr11	129619200	129620200	2.5117007703604526
chr11	129619300	129620300	2.6076456385268134
chr11	129619400	129620400	3.218368259595473
chr11	129619500	129620500	3.720075220172127
chr11	129619600	129620600	3.9172496363748617
chr11	129619700	129620700	4.79492336224982
chr11	129619800	129620800	4.807576569603117
chr11	129619900	129620900	4.435482454463041
chr11	129620000	129621000	3.3634931994733024
chr11	129620100	129621100	3.402595423069724
chr11	129620200	129621200	3.633583969365653
chr11	129620300	129621300	3.6453952255916953
chr11	129620400	129621400	3.239056196542002
chr11	129620500	129621500	3.11064604919672
chr11	129620600	129621600	3.34225461546247
chr11	129620700	129621700	2.7946863986400734
chr11	129620800	129621800	3.1188826856140444
chr11	129620900	129621900	2.970730203846216
chr11	129621000	129622000	3.82730136954271
chr11	129621100	129622100	3.403270561677434
chr11	129621200	129622200	3.3547947036350503
chr11	129621300	129622300	3.403799316420885
chr11	129621400	129622400	3.3175512160458682
chr11	129621500	129622500	2.976567948234595
chr11	129621600	129622600	2.9971880143439327
chr11	129621700	129622700	3.2804740851277256
chr11	129621800	129622800	2.5230579529504165
chr11	129621900	129622900	2.90187262449328
chr11	129622000	129623000	3.133028388795002
chr11	129622100	129623100	3.4256163064035214
chr11	129622200	129623200	3.3222331983676643
chr11	129622300	129623300	3.2349027969436657
chr11	129622400	129623400	3.0044358185997737
chr11	129622500	129623500	3.559331023820205
chr11	129622600	129623600	3.2628650291977106
chr11	129622700	129623700	3.3624377420201017
chr11	129622800	129623800	3.432903813017948
chr11	129622900	129623900	3.1271281649740965
chr11	129623000	129624000	2.615560870263307
chr11	129623100	129624100	3.0070705217318063
chr11	129623200	129624200	2.7111417341529256
chr11	129623300	129624300	2.9299579981189257
chr11	129623400	129624400	3.040191899893188
chr11	129623500	129624500	2.068298000736177
chr11	129623600	129624600	1.8131482910628705
chr11	129623700	129624700	1.5437539222469694
chr11	129623800	129624800	1.5996517189948054
chr11	129623900	129624900	1.4195674198801729
chr11	129624000	129625000	1.2316290216880665
chr11	129624100	129625100	-0.1807064410760268
chr11	129624200	129625200	0.2935459736180132
chr11	129624300	129625300	0.3404486416902027
chr11	129624400	129625400	0.14416601658660608
chr11	129624500	129625500	0.3658207296749792
chr11	129624600	129625600	0.37113217005201815
chr11	129624700	129625700	0.5397152502521169
chr11	129624800	129625800	0.5929512520234803
chr11	129624900	129625900	1.3058526485886264
chr11	129625000	129626000	2.2050159219756087
chr11	129625100	129626100	2.8391599743264053
chr11	129625200	129626200	3.155725383530267
chr11	129625300	129626300	2.8157577446684754
chr11	129625400	129626400	3.14940019460778
chr11	129625500	129626500	3.386494333621273
chr11	129625600	129626600	3.9844655178147694
chr11	129625700	129626700	3.574872487317061
chr11	129625800	129626800	3.5570433894250284
chr11	129625900	129626900	3.1112204617281214
chr11	129626000	129627000	3.2154693317291034
chr11	129626100	129627100	3.243454019620897
chr11	129626200	129627200	2.9301841321914903
chr11	129626300	129627300	3.1623109362701483
chr11	129626400	129627400	3.041335172529697
chr11	129626500	129627500	3.2469040934950417
chr11	129626600	129627600	2.953535225989088
chr11	129626700	129627700	3.2519542350257766
chr11	129626800	129627800	3.5417117076398665
chr11	129626900	129627900	3.224032255515436
chr11	129627000	129628000	2.7779094417270485
chr11	129627100	129628100	2.3559196981468413
chr11	129627200	129628200	2.7775199643937984
chr11	129627300	129628300	2.8268268218763697
chr11	129627400	129628400	3.2153582707207944
chr11	129627500	129628500	3.7164845331558407
chr11	129627600	129628600	3.3032207768388235
chr11	129627700	129628700	3.6958016448247295
chr11	129627800	129628800	3.3640246609406126
chr11	129627900	129628900	3.0944904645319533
chr11	129628000	129629000	2.838241109277926
chr11	129628100	129629100	3.419417043894002
chr11	129628200	129629200	2.855514293190656
chr11	129628300	129629300	3.033675646387927
chr11	129628400	129629400	2.2836684005639136
chr11	129628500	129629500	1.7949613540569296
chr11	129628600	129629600	2.1557362602005687
chr11	129628700	129629700	2.1568984203130026
chr11	129628800	129629800	2.485880084114
chr11	129628900	129629900	3.2326001522520564
chr11	129629000	129630000	3.1599835859035643
chr11	129629100	129630100	3.407055802557453
chr11	129629200	129630200	3.429039369384395
chr11	129629300	129630300	3.3470643909571214
chr11	129629400	129630400	3.3126485195858617
chr11	129629500	129630500	3.5198920942680463
chr11	129629600	129630600	3.603350137723616
chr11	129629700	129630700	3.1915844544960934
chr11	129629800	129630800	2.820276636684612
chr11	129629900	129630900	2.4577876130576883
chr11	129630000	129631000	2.7044210630763077
chr11	129630100	129631100	2.677114668517105
chr11	129630200	129631200	2.929821482770676
chr11	129630300	129631300	2.5480490130100515
chr11	129630400	129631400	2.9646913263653043
chr11	129630500	129631500	2.817748993908451
chr11	129630600	129631600	2.7070786658940853
chr11	129630700	129631700	3.0285029356132203
chr11	129630800	129631800	3.485025392924128
chr11	129630900	129631900	3.8496818271519033
chr11	129631000	129632000	3.8316088234477523
chr11	129631100	129632100	3.7525083101279058
chr11	129631200	129632200	3.371549742422228
chr11	129631300	129632300	3.6138868752167017
chr11	129631400	129632400	3.0526307228681278
chr11	129631500	129632500	2.636663026254087
chr11	129631600	129632600	2.6940819912956084
chr11	129631700	129632700	2.901462827019744
chr11	129631800	129632800	2.5767436647010498
chr11	129631900	129632900	2.715353706321248
chr11	129632000	129633000	2.3602331049999488
chr11	129632100	129633100	1.7305121623175057
chr11	129632200	129633200	1.846309196590804
chr11	129632300	129633300	1.7991397694074396
chr11	129632400	129633400	1.9650444315389464
chr11	129632500	129633500	2.3788828055490265
chr11	129632600	129633600	2.7128739197260683
chr11	129632700	129633700	2.2245038801399235
chr11	129632800	129633800	2.103308379788676
chr11	129632900	129633900	1.6882241448607491
chr11	129633000	129634000	1.929220675586185
chr11	129633100	129634100	2.294612153536289
chr11	129634200	129635200	0.82739448022715
chr11	129634300	129635300	1.1540475643641874
chr11	129634400	129635400	0.3968031178726813
chr11	129634500	129635500	0.8784687809864642
chr11	129634600	129635600	0.4610956118753266
chr11	129634700	129635700	-0.18643799774334904
chr11	129634800	129635800	0.09360349566239083
chr11	129634900	129635900	-0.04882615557437691
chr11	129635000	129636000	-0.03110630706295873
chr11	129635100	129636100	-0.05056998342363698
chr11	129635200	129636200	-0.07778969264756751
chr11	129635300	129636300	-0.8579382346990593
chr11	129635400	129636400	-0.9226056791181159
chr11	129635500	129636500	-0.6061004126879203
chr11	129635600	129636600	-0.19291226720603927
chr11	129635700	129636700	0.3676938256959127
chr11	129635800	129636800	0.3345021247968863
chr11	129635900	129636900	1.117055947548393
chr11	129636000	129637000	1.9643146983548652
chr11	129636100	129637100	2.3708457688273152
chr11	129636200	129637200	2.3510636860079392
chr11	129636300	129637300	2.8371639269483446
chr11	129636400	129637400	3.0745552148574404
chr11	129636500	129637500	3.346818222789287
chr11	129636600	129637600	3.2693545108533635
chr11	129636700	129637700	3.24346802904539
chr11	129636800	129637800	3.614628347543942
chr11	129636900	129637900	3.1150938856506047
chr11	129637000	129638000	2.5583103864665615
chr11	129637100	129638100	2.2027245232223915
chr11	129637200	129638200	2.4888049939711587
chr11	129637300	129638300	2.6942075764161086
chr11	129637400	129638400	2.8925405544563696
chr11	129637500	129638500	2.6391916066463508
chr11	129637600	129638600	2.8191595385865096
chr11	129637700	129638700	3.3788769071319926
chr11	129637800	129638800	2.916774513155412
chr11	129637900	129638900	3.0601221173832887
chr11	129638000	129639000	3.1536752947228894
chr11	129638100	129639100	3.691312003942312
chr11	129638200	129639200	4.076805244210949
chr11	129638300	129639300	4.056502904108681
chr11	129638400	129639400	4.017554543967072
chr11	129638500	129639500	4.096919459114944
chr11	129638600	129639600	3.8747153549566007
chr11	129638700	129639700	3.130247054062098
chr11	129638800	129639800	3.166684744059635
chr11	129638900	129639900	2.797543473804523
chr11	129639000	129640000	2.5797796716809054
chr11	129639100	129640100	2.2416716349687054
chr11	129639200	129640200	1.4829027553277598
chr11	129639300	129640300	1.504834611038554
chr11	129639400	129640400	1.95497011761643
chr11	129639500	129640500	1.814501085092048
chr11	129639600	129640600	2.1341342297613246
chr11	129639700	129640700	2.536638482095417
chr11	129639800	129640800	2.5320736386872844
chr11	129639900	129640900	3.4321294287572415
chr11	129640000	129641000	3.8259786281786012
chr11	129640100	129641100	3.8998498798804615
chr11	129640200	129641200	4.269794050401783
chr11	129640300	129641300	4.183682824468326
chr11	129640400	129641400	3.661587908267197
chr11	129640500	129641500	3.7023783100534366
chr11	129640600	129641600	3.7865072644038635
chr11	129640700	129641700	4.261891939954376
chr11	129640800	129641800	4.517565089816861
chr11	129640900	129641900	3.929664041966105
chr11	129641000	129642000	3.750691479124243
chr11	129641100	129642100	3.4876730569264764
chr11	129641200	129642200	3.0714101811404984
chr11	129641300	129642300	3.1159567839747
chr11	129641400	129642400	3.644236579356636
chr11	129641500	129642500	4.059688332274645
chr11	129641600	129642600	3.721970014311352
chr11	129641700	129642700	2.969322632261365
chr11	129641800	129642800	2.7136606733267303
chr11	129641900	129642900	3.0180811766572537
chr11	129642000	129643000	3.4874542114841285
chr11	129642100	129643100	3.1740677444652627
chr11	129642200	129643200	3.752621591933471
chr11	129642300	129643300	3.9019016931345862
chr11	129642400	129643400	3.4810868977730625
chr11	129642500	129643500	2.9065778201726697
chr11	129642600	129643600	2.547562083518756
chr11	129642700	129643700	2.4680704286766404
chr11	129642800	129643800	2.314573088457962
chr11	129642900	129643900	2.367485437505707
chr11	129643000	129644000	2.070917503466195
chr11	129643100	129644100	1.9950576942245075
chr11	129643200	129644200	1.5994329609243194
chr11	129643300	129644300	1.1782217408505629
chr11	129643400	129644400	1.096694541680968
chr11	129643500	129644500	1.3818905019545564
chr11	129643600	129644600	2.290071064513117
chr11	129643700	129644700	2.4753174738789507
chr11	129643800	129644800	2.167235746860291
chr11	129643900	129644900	1.9109185355968896
chr11	129644000	129645000	1.8753506065460672
chr11	129644100	129645100	2.074581599675166
chr11	129644200	129645200	2.0825305463930848
chr11	129644300	129645300	2.1683852360278006
chr11	129644400	129645400	1.4498342924806475
chr11	129644500	129645500	0.7810148195940866
chr11	129644600	129645600	0.3659528982967424
chr11	129644700	129645700	0.3788552328700808
chr11	129644800	129645800	0.7498564993387821
chr11	129644900	129645900	0.7743556462784338
chr11	129645000	129646000	0.6597223805115643
chr11	129645100	129646100	1.4402932401076651
chr11	129645200	129646200	2.1679630679345507
chr11	129645300	129646300	1.7263585240438442
chr11	129646400	129647400	2.046864970123514
chr11	129646500	129647500	2.2401132420890915
chr11	129646600	129647600	2.4437895519445507
chr11	129646700	129647700	1.889983746192879
chr11	129646800	129647800	1.3709655819120383
chr11	129646900	129647900	0.9812656167484948
chr11	129647000	129648000	1.026882927180225
chr11	129647100	129648100	0.3808450726390736
chr11	129647200	129648200	0.899034748465277
chr11	129647300	129648300	0.6578971048259116
chr11	129647400	129648400	0.7114561017993128
chr11	129647500	129648500	0.9859528646913868
chr11	129647600	129648600	0.4950062809951266
chr11	129647700	129648700	0.6207678104269624
chr11	129647800	129648800	0.8481100702943155
chr11	129647900	129648900	1.212302519663398
chr11	129648000	129649000	1.024519332732465
chr11	129648100	129649100	1.7693303555483324
chr11	129648200	129649200	1.4154379528528576
chr11	129648300	129649300	1.5055254137458096
chr11	129648400	129649400	1.3383174067319186
chr11	129648500	129649500	1.1316218998010241
chr11	129648600	129649600	1.2509110954084728
chr11	129648700	129649700	1.8009619742495675
chr11	129648800	129649800	2.2418436259652617
chr11	129648900	129649900	1.8951503899021744
chr11	129649000	129650000	1.4450115714932372
chr11	129649100	129650100	0.9244356652541726
chr11	129649200	129650200	1.0147130004581923
chr11	129649300	129650300	0.11364911344277405
chr11	129649400	129650400	0.33535288996412005
chr11	129649500	129650500	0.24874191523802955
chr11	129649600	129650600	0.7705418142637593
chr11	129649700	129650700	0.9212634247670634
chr11	129649800	129650800	0.16456908764911488
chr11	129649900	129650900	0.2756090046571181
chr11	129650000	129651000	0.6189037049839309
chr11	129650100	129651100	0.6436386920590377
chr11	129650200	129651200	-0.5687643996643986
chr11	129650300	129651300	-0.411195845333167
chr11	129650400	129651400	-1.0289454211684343
chr11	129650500	129651500	-0.8975609917344359
chr11	129650600	129651600	-1.8864368069460031
chr11	129650700	129651700	-1.8336921784104503
chr11	129650800	129651800	-2.1376085495286987
chr11	129650900	129651900	-1.3702173235381632
chr11	129651000	129652000	-1.0117890912164837
chr11	129651100	129652100	-0.7723701943148138
chr11	129651200	129652200	-0.3793253347722248
chr11	129651300	129652300	0.0022772536278229433
chr11	129651400	129652400	0.5157507792805158
chr11	129651500	129652500	0.426237235325194
chr11	129651600	129652600	1.1087983991127153
chr11	129651700	129652700	0.9694892863458224
chr11	129652000	129653000	0.5885740123644234
chr11	129652100	129653100	0.5875495932851413
chr11	129652200	129653200	0.5708096108116969
chr11	129652300	129653300	0.8836887725197676
chr11	129652400	129653400	0.5755309582572061
chr11	129652500	129653500	0.6730792991293449
chr11	129652600	129653600	0.3772387438393836
chr11	129652700	129653700	0.6833862210888738
chr11	129652800	129653800	0.8725291134400334
chr11	129652900	129653900	1.368570789754378
chr11	129653000	129654000	1.459587888405693
chr11	129653100	129654100	1.8935987088535493
chr11	129653200	129654200	2.0636855974366672
chr11	129653300	129654300	2.125123960564965
chr11	129653400	129654400	2.618201399725212
chr11	129653500	129654500	2.6439136431553543
chr11	129653600	129654600	3.144916003995489
chr11	129653700	129654700	2.6787856425000403
chr11	129653800	129654800	2.407233928309888
chr11	129653900	129654900	2.3236881448065385
chr11	129654000	129655000	2.748776103830231
chr11	129654100	129655100	2.3465782999266067
chr11	129654200	129655200	2.433339562848701
chr11	129654300	129655300	2.4227147100622566
chr11	129654400	129655400	2.482491411484013
chr11	129654500	129655500	2.3147219858332537
chr11	129654600	129655600	1.9558899903177185
chr11	129654700	129655700	1.7256625184295096
chr11	129654800	129655800	1.5255096010150884
chr11	129654900	129655900	1.4961134706080024
chr11	129655000	129656000	0.9477281892349945
chr11	129655100	129656100	0.7524435247690703
chr11	129655200	129656200	0.5234206525353251
chr11	129655300	129656300	0.30358068278686745
chr11	129655400	129656400	0.1022402607080453
chr11	129655500	129656500	0.1891174744231634
chr11	129655600	129656600	0.07073331014966072
chr11	129655700	129656700	0.9196417157861196
chr11	129655800	129656800	0.8316985351555516
chr11	129655900	129656900	0.6237417990265675
chr11	129656000	129657000	1.7345174380226123
chr11	129656100	129657100	1.8752447729507475
chr11	129656200	129657200	2.453205629396733
chr11	129656300	129657300	2.801537635350607
chr11	129656400	129657400	2.51433841969789
chr11	129656500	129657500	2.4387786686011115
chr11	129656600	129657600	2.5858830378064908
chr11	129656700	129657700	2.548897344816865
chr11	129656800	129657800	2.470585344496683
chr11	129656900	129657900	2.9256480530485094
chr11	129657000	129658000	2.602193509036494
chr11	129657100	129658100	2.466460922381289
chr11	129657200	129658200	2.273852302894348
chr11	129657300	129658300	2.1084368184571933
chr11	129657400	129658400	2.4564415112524514
chr11	129657500	129658500	2.4476754409627297
chr11	129657600	129658600	2.7174819310081237
chr11	129657700	129658700	2.5353641025590457
chr11	129657800	129658800	3.316854298559872
chr11	129657900	129658900	3.374359991901786
chr11	129658000	129659000	3.267854837986979
chr11	129658100	129659100	3.3548290118425768
chr11	129658200	129659200	2.9415405573059483
chr11	129658300	129659300	3.0782815665221457
chr11	129658400	129659400	3.06768668396092
chr11	129658500	129659500	2.5970329811389337
chr11	129658600	129659600	1.9157130481627096
chr11	129658700	129659700	1.4691088537306256
chr11	129658800	129659800	1.2804650097212409
chr11	129658900	129659900	1.2853325883550644
chr11	129659000	129660000	1.1969726597644235
chr11	129659100	129660100	1.3659879644717912
chr11	129659200	129660200	1.9573372079272693
chr11	129659300	129660300	1.5879953905386166
chr11	129659400	129660400	1.4639317873341604
chr11	129659900	129660900	1.7611072195061768
chr11	129660000	129661000	1.852521449943709
chr11	129660100	129661100	1.61528042887893
chr11	129660600	129661600	1.9390939080985088
chr11	129660700	129661700	1.6445655546021074
chr11	129660800	129661800	2.3101547905365565
chr11	129660900	129661900	2.3793676931447365
chr11	129661000	129662000	2.0804777259788803
chr11	129661300	129662300	1.5356798354617858
chr11	129661400	129662400	1.806619165100275
chr11	129661500	129662500	2.013692983034064
chr11	129661600	129662600	2.453576077356817
chr11	129661700	129662700	2.7786613797829802
chr11	129661800	129662800	2.238283291969329
chr11	129661900	129662900	1.856501084289444
chr11	129662000	129663000	1.918324623266084
chr11	129662100	129663100	1.9162846174901376
chr11	129662200	129663200	2.3742379085271166
chr11	129662300	129663300	2.6641284379177947
chr11	129662400	129663400	1.9574884594088195
chr11	129662500	129663500	2.0270446414284544
chr11	129662600	129663600	1.8130511841536376
chr11	129662700	129663700	1.7871310043078514
chr11	129662800	129663800	2.13232460251045
chr11	129662900	129663900	2.186215418223282
chr11	129663000	129664000	2.475198595266544
chr11	129663100	129664100	2.8147771354647664
chr11	129663200	129664200	2.480837978915037
chr11	129663300	129664300	2.478836071859272
chr11	129663400	129664400	2.489542449725429
chr11	129663500	129664500	2.7504828948095743
chr11	129663600	129664600	3.022659026235827
chr11	129663700	129664700	2.4415762937832985
chr11	129663800	129664800	1.73263666464109
chr11	129663900	129664900	1.9786088237301842
chr11	129664000	129665000	1.3903852792360034
chr11	129664100	129665100	1.149391793214112
chr11	129664200	129665200	1.064232115176015
chr11	129664300	129665300	1.1307445135235727
chr11	129664400	129665400	1.7677623558313729
chr11	129664500	129665500	0.9664115067421868
chr11	129664600	129665600	0.5140417122246889
chr11	129664700	129665700	1.0831718692688344
chr11	129664800	129665800	1.561874468235265
chr11	129664900	129665900	2.066196525155115
chr11	129665000	129666000	1.8818826056299898
chr11	129665100	129666100	1.8990275963347685
chr11	129665200	129666200	2.146492071010138
chr11	129665300	129666300	2.3407221038191786
chr11	129665400	129666400	1.8059538857057085
chr11	129665500	129666500	2.183205526366163
chr11	129665600	129666600	1.9564800840968581
chr11	129665700	129666700	1.8030651976021776
chr11	129665800	129666800	1.8895289533111728
chr11	129665900	129666900	1.522694068081101
chr11	129666000	129667000	1.979384733142169
chr11	129666100	129667100	1.9328061282598783
chr11	129666200	129667200	1.7817016197553723
chr11	129666300	129667300	1.5879324863034778
chr11	129666400	129667400	2.008691442255889
chr11	129666500	129667500	2.210620847683882
chr11	129666600	129667600	3.1345602017905394
chr11	129666700	129667700	3.369276064676134
chr11	129666800	129667800	2.937458939004772
chr11	129666900	129667900	2.610898413107287
chr11	129667000	129668000	2.3294739351468605
chr11	129667100	129668100	2.0752327802489052
chr11	129667200	129668200	2.4334103878803286
chr11	129667300	129668300	2.30876310643308
chr11	129667400	129668400	2.441159801192686
chr11	129667500	129668500	2.084949858028048
chr11	129667600	129668600	1.6882671009781705
chr11	129667700	129668700	1.8711867998085792
chr11	129667800	129668800	1.8289310519670008
chr11	129667900	129668900	1.937483978392531
chr11	129668000	129669000	1.6223306771072226
chr11	129668100	129669100	1.6919641664561804
chr11	129668200	129669200	1.5936805776787597
chr11	129668300	129669300	1.5029337150796895
chr11	129668400	129669400	1.34227879690527
chr11	129668500	129669500	1.5811246561830432
chr11	129668600	129669600	1.5750068150029153
chr11	129668700	129669700	1.9957510645068004
chr11	129668800	129669800	2.14239958321312
chr11	129668900	129669900	2.065255430701529
chr11	129669000	129670000	1.7271312479383867
chr11	129669100	129670100	1.3199457914091808
chr11	129669200	129670200	1.1620762460923402
chr11	129669300	129670300	1.4976528985813495
chr11	129669400	129670400	1.141947262986973
chr11	129669500	129670500	0.6979812992498011
chr11	129669600	129670600	0.18913714415490449
chr11	129669700	129670700	-0.7648902175558192
chr11	129669800	129670800	-0.7082900170359783
chr11	129669900	129670900	-0.9486362165712082
chr11	129670000	129671000	-0.3560317354969633
chr11	129670100	129671100	-0.13778519362339126
chr11	129670200	129671200	-0.1860378242456024
chr11	129670300	129671300	-0.1948145757336588
chr11	129670400	129671400	0.2582736011078889
chr11	129672200	129673200	-1.2715166099791857
chr11	129673300	129674300	-0.6670820581196948
chr11	129673400	129674400	-0.5015442590304454
chr11	129673500	129674500	-0.5590161038882282
chr11	129673600	129674600	0.2306261504366213
chr11	129673700	129674700	0.2503872796069327
chr11	129673800	129674800	0.2797133775927423
chr11	129673900	129674900	1.0700351906901049
chr11	129674000	129675000	1.182185567629454
chr11	129674100	129675100	1.3544882452574205
chr11	129674200	129675200	1.051257471659646
chr11	129674300	129675300	2.1448955631690616
chr11	129674400	129675400	1.7224989750783608
chr11	129674500	129675500	2.021232729393832
chr11	129674600	129675600	1.5410033578244446
chr11	129674700	129675700	1.7686951353580236
chr11	129674800	129675800	1.9372994679976967
chr11	129674900	129675900	2.2070643038873023
chr11	129675500	129676500	2.353334140740676
chr11	129675600	129676600	2.3020516941369684
chr11	129676000	129677000	1.9708167003382548
chr11	129676100	129677100	1.9879121657292351
chr11	129677200	129678200	1.4514832316571216
chr11	129677300	129678300	1.8119635847440887
chr11	129677400	129678400	1.5136757985882816
chr11	129677500	129678500	1.1757637066418742
chr11	129677600	129678600	0.4619648174933708
chr11	129677700	129678700	0.13568743724509186
chr11	129677800	129678800	1.1691437449655189
chr11	129677900	129678900	1.2042893595490396
chr11	129678000	129679000	1.5013553249766243
chr11	129678100	129679100	1.2757430353306818
chr11	129678200	129679200	1.1283661648540009
chr11	129678300	129679300	1.5836743095494406
chr11	129678400	129679400	1.4665108167398804
chr11	129678500	129679500	1.7789192223102237
chr11	129678600	129679600	2.5104631942368383
chr11	129678700	129679700	3.1261970147452485
chr11	129678800	129679800	1.6665468926332494
chr11	129678900	129679900	0.7387449637267232
chr11	129679000	129680000	0.2268576533950411
chr11	129679100	129680100	-0.18354822593028106
chr11	129679200	129680200	-0.0831526418268834
chr11	129679300	129680300	-0.0801037441010529
chr11	129679400	129680400	-0.2375314924691814
chr11	129679500	129680500	-0.2470572416064285
chr11	129679600	129680600	-0.07321910869911702
chr11	129679700	129680700	-0.8749095231393822
chr11	129679800	129680800	-0.36629467748048383
chr11	129679900	129680900	-0.1853800705494218
chr11	129680000	129681000	0.20822677982567486
chr11	129680100	129681100	0.5779172274792981
chr11	129680200	129681200	0.5361575933211238
chr11	129680300	129681300	0.1778165657353565
chr11	129680400	129681400	0.17241824290169894
chr11	129680500	129681500	0.12129684220533035
chr11	129680600	129681600	0.05946394638355525
chr11	129680700	129681700	1.0490714107691907
chr11	129680800	129681800	0.6284442754615007
chr11	129680900	129681900	0.6762808950333049
chr11	129681000	129682000	0.923290209467223
chr11	129681100	129682100	0.7863458712254359
chr11	129681200	129682200	1.4077011129316588
chr11	129681300	129682300	2.3443286939532464
chr11	129681400	129682400	3.1678808938052647
chr11	129681500	129682500	3.5414670557331966
chr11	129681600	129682600	3.3550642512908517
chr11	129681700	129682700	2.6362823894869742
chr11	129681800	129682800	1.985141677612916
chr11	129681900	129682900	2.039575662537917
chr11	129682000	129683000	1.344944256190835
chr11	129682100	129683100	1.1076573869765045
chr11	129682200	129683200	0.8733847104003024
chr11	129682300	129683300	0.7809085948560504
chr11	129682400	129683400	-0.5857939593105295
chr11	129682500	129683500	-0.6984874509513872
chr11	129682600	129683600	-1.0239242731897409
chr11	129682700	129683700	-0.6108280889687869
chr11	129682800	129683800	-0.11077278062516144
chr11	129682900	129683900	0.04271004027384314
chr11	129683000	129684000	0.6585125435414794
chr11	129683100	129684100	0.9593733636035824
chr11	129683200	129684200	1.2770137445478449
chr11	129683300	129684300	1.3591870080628188
chr11	129683400	129684400	2.0531590821193983
chr11	129683500	129684500	2.179362950355414
chr11	129683600	129684600	2.239436338625693
chr11	129683700	129684700	2.464184030214273
chr11	129683800	129684800	3.0123744669393733
chr11	129683900	129684900	2.3974063499435827
chr11	129684000	129685000	1.8234279831732945
chr11	129684100	129685100	1.8996646801647592
chr11	129684200	129685200	1.5828754338724396
chr11	129684300	129685300	1.7201205041562295
chr11	129684400	129685400	2.2419966252652337
chr11	129684500	129685500	1.765218429977874
chr11	129684600	129685600	2.2091096014788105
chr11	129684700	129685700	2.190170157299224
chr11	129684800	129685800	1.7989820467126905
chr11	129684900	129685900	1.7351083374359328
chr11	129685000	129686000	2.46314925864365
chr11	129685100	129686100	2.7845361242431874
chr11	129686200	129687200	0.9429813043477466
chr11	129687100	129688100	3.006118001420764
chr11	129687200	129688200	2.568334961989576
chr11	129687300	129688300	2.326747823935222
chr11	129687400	129688400	1.4544785895285082
chr11	129687500	129688500	1.6997653965582962
chr11	129687600	129688600	0.8845106313302529
chr11	129688700	129689700	-0.9128686849537369
chr11	129688800	129689800	-0.5882067808906384
chr11	129688900	129689900	-1.0370781283238621
chr11	129689000	129690000	-0.9541355820995026
chr11	129689100	129690100	-0.4569289923289456
chr11	129689200	129690200	0.40660431444498935
chr11	129689300	129690300	0.5235894191962652
chr11	129689400	129690400	0.7351875049786549
chr11	129689500	129690500	0.6276934572568168
chr11	129689900	129690900	2.014538706601206
chr11	129690000	129691000	2.2202011898763567
chr11	129690100	129691100	2.7270136825984608
chr11	129690200	129691200	2.4303879928164576
chr11	129690300	129691300	3.259927532872364
chr11	129690400	129691400	3.1304273620523166
chr11	129690500	129691500	3.8325460048609847
chr11	129690600	129691600	3.802849105605216
chr11	129690700	129691700	4.093850460168832
chr11	129690800	129691800	3.5611419605732983
chr11	129690900	129691900	3.0038507846469265
chr11	129691000	129692000	3.255409940242865
chr11	129691100	129692100	3.3301674918019617
chr11	129691200	129692200	3.2827693258100807
chr11	129691300	129692300	2.7834006301199605
chr11	129691400	129692400	2.9278242050544656
chr11	129691500	129692500	2.386756903988116
chr11	129691600	129692600	2.412593216005612
chr11	129691700	129692700	2.3169111354194896
chr11	129691800	129692800	2.9891056816619432
chr11	129691900	129692900	2.04846134447333
chr11	129692000	129693000	1.9840619140357927
chr11	129692100	129693100	1.3754727406166882
chr11	129692200	129693200	1.0959639586715593
chr11	129692300	129693300	0.6638647041838149
chr11	129692400	129693400	0.3773895290722285
chr11	129692500	129693500	0.6990197485447596
chr11	129692600	129693600	0.5829132979684535
chr11	129692700	129693700	0.9065076470305704
chr11	129695500	129696500	1.1976443935754493
chr11	129695600	129696600	1.42792173523875
chr11	129695700	129696700	1.6688636983183012
chr11	129695800	129696800	1.87181076107992
chr11	129695900	129696900	2.3150662090396588
chr11	129696000	129697000	1.7254404412383295
chr11	129696100	129697100	1.2617753679093169
chr11	129696200	129697200	1.0690959791132515
chr11	129696300	129697300	0.6860571237515802
chr11	129696400	129697400	1.0220670861396401
chr11	129696500	129697500	-0.002496238923475824
chr11	129696600	129697600	-0.08182272492599246
chr11	129696700	129697700	0.0868913977095858
chr11	129696800	129697800	-0.1913776786156023
chr11	129696900	129697900	-0.8466415590944857
chr11	129697000	129698000	-0.4643412701398079
chr11	129697100	129698100	-0.4819732029828279
chr11	129697200	129698200	-0.7235456762725634
chr11	129697300	129698300	-0.6068344642663197
chr11	129697400	129698400	-0.900042024703168
chr11	129697500	129698500	0.3804250066688844
chr11	129697600	129698600	0.4422378823093871
chr11	129697700	129698700	-0.12155411404878674
chr11	129697800	129698800	-0.5596203939458101
chr11	129698800	129699800	3.355401470868656
chr11	129698900	129699900	3.8033999147291686
chr11	129699000	129700000	3.937362252360978
chr11	129699100	129700100	3.7244305844604235
chr11	129699200	129700200	3.8204327539530514
chr11	129699300	129700300	3.84365051373256
chr11	129699400	129700400	3.8975612966320514
chr11	129699500	129700500	3.6306688829295513
chr11	129699600	129700600	3.1852380297894944
chr11	129699700	129700700	3.1950010302025063
chr11	129699800	129700800	2.997000223309496
chr11	129699900	129700900	2.064266420027125
chr11	129700000	129701000	2.0623575681465223
chr11	129700100	129701100	2.149761783126575
chr11	129700200	129701200	2.2633097283401638
chr11	129700300	129701300	1.772439922728929
chr11	129700400	129701400	1.0183878340130483
chr11	129700500	129701500	1.3180197776124027
chr11	129700600	129701600	1.6648560231601843
chr11	129700700	129701700	1.9297917526894743
chr11	129700800	129701800	1.878531892663419
chr11	129700900	129701900	2.684076835916763
chr11	129701000	129702000	1.5986962484958438
chr11	129701100	129702100	1.345920318813241
chr11	129701200	129702200	1.4043317727463551
chr11	129701300	129702300	1.3173457710372851
chr11	129701400	129702400	1.7888879894979353
chr11	129701500	129702500	1.5607206591835625
chr11	129701600	129702600	1.0471203123083477
chr11	129701700	129702700	0.6906467941576347
chr11	129701800	129702800	0.5525775847680238
chr11	129701900	129702900	-0.5011894485899476
chr11	129702000	129703000	0.6566554090504029
chr11	129702100	129703100	0.9095077445064946
chr11	129702200	129703200	0.8308321667925269
chr11	129702300	129703300	1.455922737981159
chr11	129702400	129703400	0.7690515769244793
chr11	129702500	129703500	0.5742098917870048
chr11	129702600	129703600	1.220340391620839
chr11	129702700	129703700	1.4737056818156056
chr11	129702800	129703800	1.5874349240633705
chr11	129702900	129703900	2.0658333342535107
chr11	129703000	129704000	1.6311869287241765
chr11	129703100	129704100	1.8951596153102688
chr11	129703200	129704200	2.054249927470809
chr11	129703300	129704300	2.236817091917037
chr11	129703400	129704400	3.298572059619918
chr11	129703500	129704500	3.4413672775149533
chr11	129703600	129704600	3.3571113150088774
chr11	129703700	129704700	3.416272100053897
chr11	129703800	129704800	3.0168795139175977
chr11	129703900	129704900	2.8967131885107675
chr11	129704000	129705000	3.071823781749147
chr11	129704100	129705100	2.8345423653948187
chr11	129704200	129705200	2.6485848616336183
chr11	129704300	129705300	2.2510932692239267
chr11	129704400	129705400	1.8665044628299745
chr11	129704500	129705500	1.7534523437874068
chr11	129704600	129705600	1.5186989891151903
chr11	129704700	129705700	0.9267503876431258
chr11	129704800	129705800	1.7518450098533147
chr11	129704900	129705900	1.6237542969588274
chr11	129705000	129706000	2.165434721593266
chr11	129705100	129706100	2.731700020478044
chr11	129705200	129706200	2.8190878568900715
chr11	129705300	129706300	2.6001209294199
chr11	129705400	129706400	1.6833061662842133
chr11	129705500	129706500	1.9470210579084095
chr11	129705600	129706600	2.4536601107038174
chr11	129705700	129706700	2.9713355637122816
chr11	129705800	129706800	2.206283797232264
chr11	129705900	129706900	2.9656200660377645
chr11	129706000	129707000	2.457351990462526
chr11	129706100	129707100	1.3510528696876274
chr11	129706200	129707200	1.4719793286429217
chr11	129706300	129707300	1.6645966039260045
chr11	129706400	129707400	2.2453643196507658
chr11	129706500	129707500	1.604675018442561
chr11	129706600	129707600	0.8867096819740671
chr11	129706700	129707700	0.6095722674316922
chr11	129706800	129707800	0.6756428437579752
chr11	129707100	129708100	0.7356322923908665
chr11	129707200	129708200	0.15427021684691794
chr11	129707300	129708300	0.08263759970466172
chr11	129707400	129708400	-0.06840052474101978
chr11	129707900	129708900	0.9547518539300496
chr11	129708000	129709000	1.4301914240921854
chr11	129708100	129709100	1.255243452624287
chr11	129708200	129709200	1.391024399104155
chr11	129708300	129709300	1.83205290483204
chr11	129708400	129709400	2.2116772330116623
chr11	129708500	129709500	2.530070551662762
chr11	129708600	129709600	2.7838371394677788
chr11	129708700	129709700	3.2202079954458105
chr11	129708800	129709800	3.3133006109359266
chr11	129708900	129709900	3.0034723799929397
chr11	129709000	129710000	3.3857218206619875
chr11	129709100	129710100	4.2076815572273265
chr11	129709200	129710200	4.720217525048972
chr11	129709300	129710300	4.420912195937512
chr11	129709400	129710400	4.085081322041468
chr11	129709500	129710500	3.510170526063144
chr11	129709600	129710600	3.5080380174813848
chr11	129709700	129710700	3.448508583758061
chr11	129709800	129710800	3.2128783187372494
chr11	129709900	129710900	3.4351269236485327
chr11	129710000	129711000	2.4201663107007994
chr11	129710100	129711100	2.052215982984092
chr11	129710200	129711200	1.937765809269892
chr11	129710300	129711300	1.6878998452971277
chr11	129710400	129711400	1.5176565775668427
chr11	129710500	129711500	2.066880271455973
chr11	129710600	129711600	2.0523391964718307
chr11	129710700	129711700	1.7870760455698664
chr11	129710800	129711800	1.6273737353058098
chr11	129710900	129711900	1.752482584131041
chr11	129711000	129712000	2.126336427499258
chr11	129711100	129712100	1.3338097841311438
chr11	129712700	129713700	0.5672695983320433
chr11	129712800	129713800	1.0522262534142863
chr11	129712900	129713900	1.3249942599352862
chr11	129713000	129714000	1.013069774861026
chr11	129713100	129714100	0.4581432307011839
chr11	129713200	129714200	-0.5490054365998902
chr11	129713300	129714300	-0.4090837114402116
chr11	129713400	129714400	-1.4339706935062262
chr11	129713500	129714500	-2.5369401740078272
chr11	129713600	129714600	-2.3553521860067006
chr11	129713700	129714700	-2.375113143829509
chr11	129713800	129714800	-3.1119556301923987
chr11	129713900	129714900	-3.5561628819587163
chr11	129714000	129715000	-3.7335184690772363
chr11	129714100	129715100	-3.774415407230183
chr11	129714200	129715200	-1.9553255510155767
chr11	129714300	129715300	-2.1955183497264565
chr11	129714400	129715400	-0.5122934588259307
chr11	129714500	129715500	0.5386220483718636
chr11	129714600	129715600	0.22567978043388545
chr11	129714700	129715700	0.3569293183574281
chr11	129714800	129715800	-0.4407387107923885
chr11	129714900	129715900	-0.4650318271460087
chr11	129715000	129716000	-0.5849666871815677
chr11	129715100	129716100	-0.30142790322024765
chr11	129715200	129716200	-0.6337067936817044
chr11	129715300	129716300	-0.8790069240502895
chr11	129715400	129716400	-1.0767443938071322
chr11	129715500	129716500	-1.41359766656241
chr11	129715600	129716600	-0.7739617514802839
chr11	129715700	129716700	-1.1976793726027035
chr11	129715800	129716800	-0.3793142198472011
chr11	129715900	129716900	-0.8754212063843622
chr11	129716000	129717000	-0.5955962233371733
chr11	129716100	129717100	-0.27487588278945274
chr11	129716200	129717200	-0.6627933465102133
chr11	129716300	129717300	-0.8104167654602491
chr11	129716400	129717400	-1.0780974791914224
chr11	129716500	129717500	-0.924987286978722
chr11	129716600	129717600	-1.367140215477142
chr11	129716700	129717700	-0.9616531744902164
chr11	129716800	129717800	-1.1532209455227946
chr11	129716900	129717900	-0.6792048371385885
chr11	129717000	129718000	-0.9565735080541766
chr11	129717100	129718100	-1.5042538179368488
chr11	129718100	129719100	-1.0827186472170778
chr11	129718200	129719200	-1.0975386270533372
chr11	129718300	129719300	0.1660497209917962
chr11	129718400	129719400	0.6207718501866268
chr11	129718500	129719500	0.7779760194193838
chr11	129718600	129719600	0.5493643253596471
chr11	129718700	129719700	0.7154971018046016
chr11	129718800	129719800	0.6409897188601693
chr11	129718900	129719900	2.118701241854761
chr11	129719000	129720000	1.8818106390826037
chr11	129719100	129720100	2.2417882044392137
chr11	129719200	129720200	2.0747693236698432
chr11	129719300	129720300	1.4103122916219395
chr11	129719400	129720400	1.1162085896644516
chr11	129719500	129720500	1.5339462360770948
chr11	129719600	129720600	1.4396571697375005
chr11	129719700	129720700	1.2139263917510834
chr11	129719800	129720800	0.8741727395896873
chr11	129719900	129720900	0.4503350829163106
chr11	129720000	129721000	1.1948579275022992
chr11	129720100	129721100	1.3589573775009067
chr11	129720200	129721200	2.377171593229112
chr11	129720300	129721300	2.301031780453645
chr11	129720400	129721400	2.5649874096856373
chr11	129720500	129721500	2.365229807671636
chr11	129720600	129721600	2.5072013271654274
chr11	129720700	129721700	2.7977945028788325
chr11	129720800	129721800	3.025899852773464
chr11	129720900	129721900	3.16753168112682
chr11	129721000	129722000	2.4857851500693657
chr11	129721100	129722100	2.4790492459807463
chr11	129721200	129722200	1.690954475883373
chr11	129721300	129722300	1.0002734097167372
chr11	129721400	129722400	1.0912619211885783
chr11	129721500	129722500	0.5679318898518654
chr11	129721600	129722600	1.1263927879061475
chr11	129721700	129722700	1.161162484000961
chr11	129721800	129722800	1.1963541668410675
chr11	129721900	129722900	1.1542400763931122
chr11	129722000	129723000	1.0334825935849548
chr11	129722100	129723100	1.2498330497676942
chr11	129722200	129723200	1.213246414435006
chr11	129722300	129723300	1.9528062073079
chr11	129722400	129723400	1.5027087073283083
chr11	129722500	129723500	2.036111063347156
chr11	129722600	129723600	1.6493237639141312
chr11	129722700	129723700	1.4581919906646097
chr11	129725000	129726000	-0.5536508346443134
chr11	129725100	129726100	-0.2455504155520684
chr11	129725200	129726200	0.08650244902704328
chr11	129725300	129726300	0.02170205142558321
chr11	129725400	129726400	1.3751061755511242
chr11	129725500	129726500	2.0089561334770525
chr11	129725600	129726600	1.7845601517210667
chr11	129725700	129726700	1.7815489292154123
chr11	129725800	129726800	2.02405946867106
chr11	129725900	129726900	1.8869188928398035
chr11	129726000	129727000	2.0458951779403747
chr11	129726100	129727100	1.7461414029263804
chr11	129726200	129727200	1.5250422407343358
chr11	129726300	129727300	1.61468874344866
chr11	129726400	129727400	0.9158250864651828
chr11	129726500	129727500	0.9409617841776664
chr11	129726600	129727600	1.1851195061250863
chr11	129726700	129727700	1.6629335584391802
chr11	129726800	129727800	1.6747902704627384
chr11	129726900	129727900	2.242973065507675
chr11	129727000	129728000	1.724520022148883
chr11	129727100	129728100	1.934877472429732
chr11	129727200	129728200	1.9417883550206552
chr11	129727300	129728300	1.860198846572844
chr11	129727400	129728400	1.38612122278144
chr11	129727500	129728500	1.060076512838393
chr11	129727600	129728600	0.8863409012056126
chr11	129727700	129728700	0.5143892779653246
chr11	129727800	129728800	-0.08990400044506727
chr11	129727900	129728900	-1.0393848267244514
chr11	129728000	129729000	-0.7763707429052663
chr11	129728100	129729100	-1.013672605587656
chr11	129728200	129729200	-0.9473998047209968
chr11	129728300	129729300	-0.8856711329883223
chr11	129728400	129729400	0.062483515031658825
chr11	129728500	129729500	0.8860454147078428
chr11	129728600	129729600	0.9146623026056632
chr11	129728700	129729700	1.111493715203377
chr11	129728800	129729800	1.4055609198265555
chr11	129728900	129729900	1.7319086408257278
chr11	129729000	129730000	2.1434313391795956
chr11	129729100	129730100	2.3156815328401987
chr11	129729200	129730200	2.38359471815816
chr11	129730000	129731000	2.265920259764802
chr11	129730100	129731100	2.5333314917396046
chr11	129730200	129731200	2.5317059683047654
chr11	129730300	129731300	2.7815670019985435
chr11	129730400	129731400	3.094424069340618
chr11	129730500	129731500	3.6831463104622006
chr11	129730600	129731600	3.954308734935398
chr11	129730700	129731700	3.9738723552431616
chr11	129730800	129731800	3.4188748700668015
chr11	129730900	129731900	3.6307236895923904
chr11	129731000	129732000	4.054149542901424
chr11	129731100	129732100	4.231858313273546
chr11	129731200	129732200	4.325650318762654
chr11	129731300	129732300	4.607238384807643
chr11	129731400	129732400	4.685240488195005
chr11	129731500	129732500	4.524648800930471
chr11	129731600	129732600	4.0137569621071
chr11	129731700	129732700	3.9626695778243466
chr11	129731800	129732800	4.012279128813696
chr11	129731900	129732900	3.660864377578668
chr11	129732000	129733000	3.5240291535687285
chr11	129732100	129733100	3.4127503589463912
chr11	129732200	129733200	3.4550516748746936
chr11	129732300	129733300	3.2978236404755736
chr11	129732400	129733400	2.8733035689756368
chr11	129732500	129733500	2.5806753103781457
chr11	129732600	129733600	3.00973146915248
chr11	129732700	129733700	3.1435691794600733
chr11	129732800	129733800	3.3352464604222014
chr11	129732900	129733900	3.519140767593369
chr11	129733000	129734000	2.256995824330192
chr11	129733100	129734100	2.118426152860795
chr11	129733200	129734200	2.285326745680159
chr11	129733300	129734300	2.2928710393925384
chr11	129733400	129734400	2.675492026363201
chr11	129733500	129734500	2.92760474510278
chr11	129733600	129734600	2.2781312784392242
chr11	129733700	129734700	2.5180426784130385
chr11	129733800	129734800	2.323809486125873
chr11	129733900	129734900	2.0901763697703157
chr11	129734000	129735000	3.145160105046977
chr11	129734100	129735100	3.1831778909257005
chr11	129734200	129735200	2.9530887559369368
chr11	129734300	129735300	2.3429285939029576
chr11	129734400	129735400	2.1823531794604407
chr11	129734500	129735500	1.8835571156305209
chr11	129734600	129735600	2.587689463101099
chr11	129734700	129735700	2.3163152028774436
chr11	129734800	129735800	2.6150879853594016
chr11	129734900	129735900	2.8044952714064943
chr11	129735000	129736000	2.8216271910436745
chr11	129735100	129736100	3.006661576030404
chr11	129735200	129736200	2.1523095858582564
chr11	129735300	129736300	2.228548455683516
chr11	129735400	129736400	2.293620021955366
chr11	129735500	129736500	2.5848149130027243
chr11	129735600	129736600	2.0322645730383044
chr11	129735700	129736700	1.8090422774979955
chr11	129735800	129736800	1.9012845679834336
chr11	129735900	129736900	1.5736434688326215
chr11	129736000	129737000	1.3386347384902675
chr11	129736100	129737100	1.0563110063483394
chr11	129736200	129737200	1.5266400115703809
chr11	129736300	129737300	2.1891754681065243
chr11	129736400	129737400	1.7928458843099588
chr11	129736500	129737500	0.8633855354448521
chr11	129736600	129737600	0.9158115177826076
chr11	129736700	129737700	1.0984419448147418
chr11	129736800	129737800	1.0111659516347993
chr11	129736900	129737900	1.2376162392324752
chr11	129737000	129738000	1.1730008077614376
chr11	129737200	129738200	0.4359159505579085
chr11	129737300	129738300	-0.3463467729452069
chr11	129737400	129738400	-0.4042289916526007
chr11	129737500	129738500	0.057851038602909126
chr11	129737600	129738600	0.4793823704414872
chr11	129737700	129738700	0.1337397191629703
chr11	129737800	129738800	-0.7384279728924471
chr11	129737900	129738900	-0.7346150859709847
chr11	129738000	129739000	-0.2308266952396592
chr11	129738100	129739100	-0.21745912624386965
chr11	129738200	129739200	-0.3137569520508104
chr11	129738300	129739300	0.03514572766830626
chr11	129738400	129739400	0.4051944023085691
chr11	129738500	129739500	0.6158063471563835
chr11	129738600	129739600	0.5525672803435981
chr11	129738700	129739700	1.062794097884496
chr11	129738800	129739800	1.3167977875483217
chr11	129738900	129739900	1.1927064413046955
chr11	129739000	129740000	0.6436194618525444
chr11	129739100	129740100	0.8797812615272823
chr11	129739200	129740200	0.8320554041841336
chr11	129739300	129740300	0.4429099394622713
chr11	129739400	129740400	0.0846649055191508
chr11	129739500	129740500	-0.13489291146032684
chr11	129739600	129740600	-0.8155692836547699
chr11	129739700	129740700	-0.5190987544468759
chr11	129739800	129740800	-0.20142337223938847
chr11	129739900	129740900	0.2493958233700249
chr11	129740000	129741000	-0.7890984379444964
chr11	129740100	129741100	-0.9621396517796892
chr11	129740200	129741200	-0.7354543625120756
chr11	129740300	129741300	-0.6876018333969874
chr11	129740400	129741400	-0.4468514871134562
chr11	129740500	129741500	-0.26616904460157753
chr11	129740600	129741600	0.03180507128828836
chr11	129740700	129741700	-0.3264608977807629
chr11	129740800	129741800	-0.3497709155956528
chr11	129740900	129741900	-0.6131295224027811
chr11	129741000	129742000	0.39755209526520097
chr11	129741100	129742100	0.4624834889299667
chr11	129741200	129742200	0.5394736530982536
chr11	129741300	129742300	0.6477998668587215
chr11	129742500	129743500	0.5483015666288432
chr11	129742600	129743600	0.4218640886696921
chr11	129742700	129743700	0.505668113251072
chr11	129742800	129743800	0.24361203638747056
chr11	129742900	129743900	0.2682513962199594
chr11	129743000	129744000	-0.05334415026499528
chr11	129743100	129744100	0.4723329112784988
chr11	129743200	129744200	-0.9610275978327736
chr11	129743300	129744300	-0.9141103815029278
chr11	129743400	129744400	-0.8994285695155328
chr11	129743500	129744500	-1.3392363532491989
chr11	129743600	129744600	-1.1727601998807298
chr11	129743700	129744700	-1.148656112249523
chr11	129745100	129746100	0.5719397735469645
chr11	129745200	129746200	0.6344214340517612
chr11	129745300	129746300	0.4049656863661917
chr11	129745400	129746400	0.4663743249362462
chr11	129745500	129746500	0.4458646437807584
chr11	129745600	129746600	0.3824019673082226
chr11	129745700	129746700	0.4904306797603486
chr11	129746400	129747400	1.0774781728916707
chr11	129746500	129747500	1.1753708506372575
chr11	129746600	129747600	1.7560415860323202
chr11	129746700	129747700	1.2642173338654308
chr11	129746800	129747800	1.044365280881502
chr11	129747900	129748900	0.490631872783528
chr11	129748000	129749000	0.38539270014472465
chr11	129748100	129749100	0.3870381215680813
chr11	129748200	129749200	0.6663485788673177
chr11	129748300	129749300	0.6582909912489955
chr11	129748400	129749400	0.6309379058149853
chr11	129748500	129749500	0.7993695491106997
chr11	129748600	129749600	0.2811117119786338
chr11	129748700	129749700	0.27249839681271365
chr11	129748800	129749800	0.06310122715010058
chr11	129749600	129750600	0.44745250352977656
chr11	129749700	129750700	0.6401722664422065
chr11	129749800	129750800	0.7463290427175745
chr11	129749900	129750900	0.8604871110322767
chr11	129750000	129751000	0.7819687318015636
chr11	129750100	129751100	0.3855974745970598
chr11	129750200	129751200	-0.11318017822613582
chr11	129750300	129751300	-0.2538792504103025
chr11	129750400	129751400	0.024184127982424083
chr11	129750500	129751500	0.17944718614580432
chr11	129750600	129751600	0.1093978109235074
chr11	129750700	129751700	0.2838265069711267
chr11	129750800	129751800	0.3373418612961016
chr11	129750900	129751900	0.17757391047939844
chr11	129751000	129752000	0.6579028379265034
chr11	129751100	129752100	1.1525894335996496
chr11	129751200	129752200	1.5822191155019394
chr11	129751300	129752300	1.6373514320541296
chr11	129751400	129752400	1.6330857855065837
chr11	129751500	129752500	1.580216444858875
chr11	129751600	129752600	1.2223237959928488
chr11	129751700	129752700	1.0295278246325246
chr11	129751800	129752800	1.054514035809937
chr11	129751900	129752900	1.6786717440523884
chr11	129752000	129753000	1.8030404713548507
chr11	129752100	129753100	2.2337770397985657
chr11	129752200	129753200	2.376329170595859
chr11	129752300	129753300	2.067361175671354
chr11	129752400	129753400	1.487225151466747
chr11	129752500	129753500	1.0742788646237436
chr11	129752600	129753600	1.5448733354135689
chr11	129752700	129753700	1.1606424294019488
chr11	129752800	129753800	-0.02734075625015311
chr11	129752900	129753900	-0.8523227691236773
chr11	129753000	129754000	-1.9329191343218128
chr11	129753100	129754100	-2.136278864344454
chr11	129753200	129754200	-2.1663823463265817
chr11	129753300	129754300	-2.3252372355999213
chr11	129753400	129754400	-2.057170359227105
chr11	129753500	129754500	-2.1657779790103926
chr11	129753600	129754600	-1.7310105408090342
chr11	129753700	129754700	-1.329121934305945
chr11	129753800	129754800	-0.3076710225221646
chr11	129753900	129754900	-0.04168594363754967
chr11	129754000	129755000	0.7714109897978293
chr11	129754100	129755100	0.1816527701476712
chr11	129754200	129755200	0.4457597745323462
chr11	129754300	129755300	1.0586326710764
chr11	129754400	129755400	1.1281454499759502
chr11	129754500	129755500	1.0106902852827993
chr11	129754600	129755600	0.7055025788532515
chr11	129754700	129755700	1.138930960495196
chr11	129754800	129755800	-0.03137261599452211
chr11	129754900	129755900	-0.3855535432184301
chr11	129755000	129756000	-0.7876599054436624
chr11	129755100	129756100	-0.6083057654665013
chr11	129755200	129756200	-1.0313849013115286
chr11	129755300	129756300	-1.3340350324790282
chr11	129755400	129756400	-1.2346686025017144
chr11	129755500	129756500	-0.6696308894409169
chr11	129755600	129756600	-0.7493579240129021
chr11	129755700	129756700	-0.7119260993619221
chr11	129755800	129756800	-0.20074967685447606
chr11	129755900	129756900	-0.03939645589495235
chr11	129756000	129757000	-0.12172297744814989
chr11	129756100	129757100	-0.3478123871622367
chr11	129756200	129757200	0.09501430284428687
chr11	129756300	129757300	-0.2470934916530551
chr11	129756400	129757400	-0.6333609690918873
chr11	129756500	129757500	-0.6196855734974809
chr11	129756600	129757600	-0.5219713705634886
chr11	129756700	129757700	-1.2264715637785744
chr11	129756800	129757800	-0.8185856293680608
chr11	129756900	129757900	-0.9719621878233646
chr11	129757000	129758000	-0.9626559666597868
chr11	129757100	129758100	-0.12997108021438858
chr11	129757200	129758200	-0.11683056446439835
chr11	129757300	129758300	0.6539325331191971
chr11	129757400	129758400	0.5692292980325948
chr11	129757500	129758500	1.0728574417332293
chr11	129757600	129758600	1.0040515897897464
chr11	129757700	129758700	1.346219813512843
chr11	129757800	129758800	1.4986011813467115
chr11	129757900	129758900	1.6307939840214245
chr11	129758000	129759000	2.0288323114577316
chr11	129758100	129759100	1.7818386305975802
chr11	129758200	129759200	1.5209805083795942
chr11	129758300	129759300	1.4170270405709091
chr11	129758400	129759400	2.0717342902226608
chr11	129758500	129759500	1.602642506955627
chr11	129758600	129759600	1.6846023087341884
chr11	129758700	129759700	1.7005390686998445
chr11	129758800	129759800	1.731366076854039
chr11	129758900	129759900	2.3303667142560838
chr11	129759000	129760000	2.0575627117847253
chr11	129759100	129760100	2.520172871992231
chr11	129759200	129760200	2.48072608874205
chr11	129759300	129760300	2.3634082605018487
chr11	129760400	129761400	1.0067656133138438
chr11	129760500	129761500	0.7872740168115451
chr11	129760600	129761600	0.3798478517933759
chr11	129760700	129761700	0.19812661999004866
chr11	129760800	129761800	0.2764130494741306
chr11	129760900	129761900	1.001222627090131
chr11	129761000	129762000	0.6484956869098318
chr11	129761100	129762100	1.362502825628288
chr11	129761200	129762200	1.6046580151912169
chr11	129761300	129762300	1.9379904996492208
chr11	129761400	129762400	1.9887271537743119
chr11	129761500	129762500	2.790772938351166
chr11	129761600	129762600	3.0441470791086087
chr11	129761700	129762700	3.3226313097837403
chr11	129761800	129762800	2.8744872476614978
chr11	129761900	129762900	2.1054500550280464
chr11	129762000	129763000	2.0437322663140667
chr11	129762100	129763100	1.9627633145866967
chr11	129762200	129763200	1.6820246315985747
chr11	129762300	129763300	1.3184327000928906
chr11	129762400	129763400	1.350344563994173
chr11	129762500	129763500	0.6885126028134638
chr11	129762600	129763600	1.172525745295829
chr11	129762700	129763700	1.487460501387575
chr11	129762800	129763800	1.9088330042632884
chr11	129762900	129763900	2.4518116798018026
chr11	129763000	129764000	2.6688723730259616
chr11	129763100	129764100	2.916642889553972
chr11	129763200	129764200	3.1543167508404046
chr11	129763300	129764300	3.1711094632152164
chr11	129763400	129764400	3.2199683756836524
chr11	129763500	129764500	3.3927587995072983
chr11	129763600	129764600	2.9092937057516086
chr11	129763700	129764700	1.598426703868761
chr11	129763800	129764800	1.7041934006672872
chr11	129763900	129764900	1.3422695460214416
chr11	129764000	129765000	1.1813568769957912
chr11	129764100	129765100	0.6725118634041745
chr11	129764200	129765200	0.9623487829847944
chr11	129764300	129765300	0.9653405202054977
chr11	129764400	129765400	0.9336008741720088
chr11	129764500	129765500	0.35429556621944164
chr11	129764600	129765600	0.4074342554289929
chr11	129764700	129765700	1.2064165136612377
chr11	129764800	129765800	1.0831564136112668
chr11	129766300	129767300	-0.10955352032921213
chr11	129766400	129767400	0.22280510854747868
chr11	129767500	129768500	-0.4598224481275389
chr11	129767600	129768600	-0.7478260807990884
chr11	129767700	129768700	-1.3498743080278937
chr11	129767800	129768800	-0.8664720891916037
chr11	129767900	129768900	-0.10351326518668436
chr11	129768000	129769000	-0.4203246418772472
chr11	129768100	129769100	-0.7245198218346819
chr11	129768200	129769200	-0.8404751883961469
chr11	129768300	129769300	-0.7887752650171429
chr11	129768400	129769400	-0.8353062360850108
chr11	129768500	129769500	-0.7718549783211922
chr11	129769600	129770600	2.670316900230396
chr11	129769700	129770700	2.8754478998242683
chr11	129769800	129770800	2.806496468836506
chr11	129769900	129770900	2.948960684572314
chr11	129770000	129771000	3.279423505228187
chr11	129770100	129771100	2.6825512066633053
chr11	129770200	129771200	2.0177086009247347
chr11	129770300	129771300	2.141647470610774
chr11	129770400	129771400	0.8492334431894972
chr11	129770500	129771500	0.7609352117393411
chr11	129770600	129771600	0.6288261961746888
chr11	129770700	129771700	0.2928860240505408
chr11	129770800	129771800	0.30773141421267186
chr11	129770900	129771900	0.3605997506669672
chr11	129771000	129772000	-0.10041412039348013
chr11	129771100	129772100	0.5743181497921025
chr11	129771200	129772200	0.27452056818303555
chr11	129771300	129772300	-0.7997489097563535
chr11	129771400	129772400	-1.0023130627090593
chr11	129771500	129772500	-0.8310904218831908
chr11	129771600	129772600	-0.381287017166188
chr11	129771700	129772700	-0.4250882329394176
chr11	129771800	129772800	-0.3974440651245684
chr11	129771900	129772900	-0.7509175778844389
chr11	129772000	129773000	-0.777615826856308
chr11	129772100	129773100	-0.960347017061994
chr11	129773400	129774400	1.9273576691290533
chr11	129773500	129774500	2.5119432074108383
chr11	129773600	129774600	2.4418481550096205
chr11	129773700	129774700	1.7414192071645755
chr11	129773800	129774800	1.9051124956052163
chr11	129773900	129774900	1.7146080901997485
chr11	129774000	129775000	0.43748674983646463
chr11	129774100	129775100	1.1674961075417356
chr11	129774200	129775200	0.24115021364820405
chr11	129774300	129775300	0.3001330581921445
chr11	129774400	129775400	0.8063943202514109
chr11	129774500	129775500	0.009122441454547377
chr11	129774600	129775600	-1.0597947472792035
chr11	129774700	129775700	-0.8643968641969685
chr11	129774800	129775800	-0.8167374997476488
chr11	129774900	129775900	-0.7485678086171652
chr11	129775000	129776000	-0.6577400442836884
chr11	129775100	129776100	-0.6107796614218755
chr11	129775200	129776200	0.013917154575472606
chr11	129775300	129776300	0.16971174761833566
chr11	129775400	129776400	0.12282430583854888
chr11	129775500	129776500	0.8149880736190542
chr11	129775600	129776600	1.9825279959829751
chr11	129775700	129776700	2.306795934891948
chr11	129775800	129776800	1.8276600826524967
chr11	129775900	129776900	1.700634342382667
chr11	129776000	129777000	2.443732461495899
chr11	129776100	129777100	1.802533524898004
chr11	129776200	129777200	1.8607849519583488
chr11	129776300	129777300	1.6017861476401516
chr11	129776400	129777400	1.4423246955163016
chr11	129776500	129777500	1.1353895196843573
chr11	129776600	129777600	0.6134665906658839
chr11	129777500	129778500	0.3634507180395397
chr11	129777600	129778600	-0.3148824734815168
chr11	129777700	129778700	0.15264481353550313
chr11	129777800	129778800	-0.2453680812939205
chr11	129777900	129778900	0.5474753174793253
chr11	129778000	129779000	0.5279181229557671
chr11	129778100	129779100	1.1709979396216692
chr11	129778200	129779200	0.7076782349153091
chr11	129778300	129779300	0.7030867668774919
chr11	129778400	129779400	0.9771357472875468
chr11	129778500	129779500	0.880723163713547
chr11	129778600	129779600	0.970020731024298
chr11	129778700	129779700	0.9474182904475432
chr11	129778800	129779800	1.6306498891599706
chr11	129778900	129779900	1.1490881172358318
chr11	129779000	129780000	1.2102353880318735
chr11	129779100	129780100	0.5396635431721347
chr11	129779200	129780200	0.865928011941674
chr11	129779300	129780300	0.759109267863854
chr11	129779400	129780400	0.4712348384599777
chr11	129779500	129780500	0.9923177899505792
chr11	129780100	129781100	-0.5546458458062863
chr11	129780200	129781200	0.05975386960220778
chr11	129780300	129781300	0.5838524412246007
chr11	129780400	129781400	0.5615065046664294
chr11	129780500	129781500	0.5956655108558186
chr11	129780600	129781600	0.3947268600106336
chr11	129780700	129781700	0.8265719195436475
chr11	129782800	129783800	0.4617692340514735
chr11	129782900	129783900	0.1254136917390135
chr11	129783000	129784000	0.24153998826441486
chr11	129783100	129784100	-0.04863870705705134
chr11	129783200	129784200	-0.09915909640956268
chr11	129783300	129784300	-0.5215718540935885
chr11	129783400	129784400	-0.7580930078244069
chr11	129783500	129784500	-0.252272184680886
chr11	129783600	129784600	-0.3701142877860283
chr11	129783700	129784700	0.2197499439093552
chr11	129783800	129784800	0.2245373888582261
chr11	129783900	129784900	0.3496175701161624
chr11	129784000	129785000	0.5570549522824747
chr11	129784100	129785100	0.8087215222515882
chr11	129784200	129785200	0.6568984083011495
chr11	129784300	129785300	0.6921748275124079
chr11	129784400	129785400	0.3410052405359587
chr11	129784500	129785500	-0.13427218363865628
chr11	129784600	129785600	-0.031755708748507805
chr11	129784700	129785700	-0.15722118786858222
chr11	129784800	129785800	0.5002923645018168
chr11	129784900	129785900	0.19266177527113892
chr11	129785000	129786000	-0.11115768963939858
chr11	129785100	129786100	0.02637482869031092
chr11	129785200	129786200	0.7554377269484402
chr11	129785300	129786300	0.32685331263814993
chr11	129785400	129786400	-0.2263688111652325
chr11	129785500	129786500	-0.12854566198171047
chr11	129785600	129786600	-0.4663236483744882
chr11	129785700	129786700	-0.634369513923436
chr11	129785800	129786800	-1.1153980733614564
chr11	129785900	129786900	-0.8711514065189272
chr11	129786000	129787000	-0.8091209608230272
chr11	129786700	129787700	-0.0731770799198185
chr11	129786800	129787800	-0.05730755921070009
chr11	129786900	129787900	-0.05541885716976305
chr11	129787000	129788000	0.37530086752226005
chr11	129788100	129789100	2.7372260575643828
chr11	129788200	129789200	2.37542562864302
chr11	129788300	129789300	2.1588028326701054
chr11	129788400	129789400	2.2276707619741813
chr11	129788500	129789500	2.6835875139457355
chr11	129788600	129789600	2.640492509688441
chr11	129788700	129789700	1.9958956223318
chr11	129788800	129789800	2.212443055219921
chr11	129788900	129789900	2.306061644473266
chr11	129789000	129790000	2.189884968759754
chr11	129789100	129790100	1.4091281809257905
chr11	129789200	129790200	1.5610180929526942
chr11	129789300	129790300	1.5080290995401966
chr11	129789400	129790400	1.338315613963025
chr11	129789500	129790500	0.8815938744710192
chr11	129789600	129790600	0.5244108421158811
chr11	129789700	129790700	0.9788174830298128
chr11	129790800	129791800	-1.8251422683536136
chr11	129790900	129791900	-2.4310904765413577
chr11	129792400	129793400	0.5904963008980402
chr11	129792500	129793500	0.442881102883571
chr11	129792600	129793600	0.4693143540228095
chr11	129792700	129793700	1.03941250393533
chr11	129792800	129793800	0.4870945240855321
chr11	129792900	129793900	0.5407390646079411
chr11	129793000	129794000	0.2352718105356556
chr11	129793100	129794100	0.3276154457663565
chr11	129793200	129794200	0.5346252697574431
chr11	129793300	129794300	-0.17852710195787885
chr11	129793400	129794400	-0.7033455970948455
chr11	129793500	129794500	-0.0595684923166932
chr11	129793600	129794600	0.2336304134099037
chr11	129793700	129794700	-0.17618866961051766
chr11	129793800	129794800	0.4637748902475229
chr11	129793900	129794900	0.333157696240665
chr11	129794000	129795000	0.8218217006969348
chr11	129794100	129795100	0.7223478303769268
chr11	129794200	129795200	0.8373917392682075
chr11	129794300	129795300	0.9116211849114928
chr11	129794400	129795400	1.0067572752173073
chr11	129794500	129795500	-0.734812789553385
chr11	129794600	129795600	-1.1781981830459307
chr11	129794700	129795700	-1.0767668028631283
chr11	129794800	129795800	-1.4995929420101697
chr11	129794900	129795900	-1.5931328933506106
chr11	129795000	129796000	-1.8672885596681266
chr11	129795100	129796100	-1.3607532495395922
chr11	129795200	129796200	-1.8894987313314515
chr11	129795300	129796300	-1.546078614122399
chr11	129795400	129796400	-1.4496994267890482
chr11	129795500	129796500	-0.7901468776914948
chr11	129795600	129796600	-0.453279391940461
chr11	129795700	129796700	-0.3480967609668036
chr11	129795800	129796800	-0.0005398945741577714
chr11	129795900	129796900	0.5140657737527558
chr11	129796000	129797000	0.3002059295460683
chr11	129796100	129797100	0.1167848009603028
chr11	129796200	129797200	0.8336966472653908
chr11	129796300	129797300	0.5615106180346078
chr11	129796400	129797400	1.0167890100965975
chr11	129796500	129797500	1.1971247206380298
chr11	129796600	129797600	0.5455602821662607
chr11	129796700	129797700	-0.14134270476727787
chr11	129796800	129797800	-0.30289219459407274
chr11	129796900	129797900	-1.5602885551651962
chr11	129797000	129798000	-0.952734801304097
chr11	129797100	129798100	-1.015387743054525
chr11	129797200	129798200	-0.914420883041795
chr11	129797300	129798300	-0.8110049028789625
chr11	129797400	129798400	-0.31942476339212816
chr11	129797500	129798500	0.4234870206850084
chr11	129797600	129798600	0.9024252812346576
chr11	129797700	129798700	1.3278472819708618
chr11	129797800	129798800	1.6457283110851464
chr11	129797900	129798900	2.0968426571407432
chr11	129798000	129799000	1.642881997336206
chr11	129798100	129799100	1.321767992984202
chr11	129798200	129799200	0.5614292649870091
chr11	129798300	129799300	0.8082274975717307
chr11	129798400	129799400	0.06017049234681088
chr11	129798500	129799500	-0.5771394321954383
chr11	129798600	129799600	-0.2754967782944256
chr11	129798700	129799700	-0.12044368810469995
chr11	129798800	129799800	-0.6181656433792987
chr11	129798900	129799900	-0.20015240296837852
chr11	129799000	129800000	0.5731764095327637
chr11	129799100	129800100	1.2028526948695992
chr11	129799200	129800200	1.5896824411263182
chr11	129799300	129800300	1.1942988360906508
chr11	129799400	129800400	1.5068970188332769
chr11	129799500	129800500	1.4239216893002404
chr11	129799600	129800600	0.7937087804652744
chr11	129799700	129800700	0.7683295963379839
chr11	129799800	129800800	0.08283135875265209
chr11	129799900	129800900	0.3739248063366065
chr11	129800000	129801000	-0.5563733479314464
chr11	129800100	129801100	-1.1639064520227898
chr11	129800200	129801200	-0.5480625463406258
chr11	129800300	129801300	-0.1614930414974461
chr11	129800400	129801400	-0.17910598934635147
chr11	129800500	129801500	-0.0170709488877907
chr11	129801600	129802600	1.3567522931002127
chr11	129802700	129803700	0.40830163660118174
chr11	129802800	129803800	0.8920948545575463
chr11	129802900	129803900	2.130219340698224
chr11	129803000	129804000	1.6010309673334675
chr11	129803100	129804100	1.8963997853561647
chr11	129803200	129804200	2.1439194647939597
chr11	129803300	129804300	1.8610527312213816
chr11	129803400	129804400	1.9802200056729051
chr11	129803500	129804500	1.5482689196378057
chr11	129803600	129804600	1.0552915892020074
chr11	129803700	129804700	0.8439220933863302
chr11	129803800	129804800	0.4610330723691447
chr11	129803900	129804900	-0.30511119514175483
chr11	129804000	129805000	-0.08147652296517612
chr11	129804100	129805100	0.15432333228566386
chr11	129804200	129805200	-0.06973526705260873
chr11	129804300	129805300	0.5763826196927435
chr11	129804400	129805400	1.1198025045544022
chr11	129804500	129805500	1.5568007538327089
chr11	129804600	129805600	1.6193501723468533
chr11	129804700	129805700	1.2581961201713583
chr11	129804800	129805800	1.7830038572137823
chr11	129804900	129805900	1.9141292936671201
chr11	129805000	129806000	1.9074520216125435
chr11	129805100	129806100	1.0955228677012752
chr11	129805200	129806200	1.0179585417183343
chr11	129805300	129806300	0.7194421941858791
chr11	129805400	129806400	0.3276358598569285
chr11	129805500	129806500	0.6484175545060318
chr11	129805600	129806600	0.8478728039363416
chr11	129805700	129806700	1.2436516116518201
chr11	129805800	129806800	0.7814252922106335
chr11	129805900	129806900	1.318294440465782
chr11	129806000	129807000	1.6537590522582166
chr11	129806100	129807100	1.9852649707011056
chr11	129806200	129807200	1.7760457553838644
chr11	129806300	129807300	1.187361171360368
chr11	129806400	129807400	1.257144739890456
chr11	129806500	129807500	1.080192025083606
chr11	129806600	129807600	0.6830370082021204
chr11	129806700	129807700	0.2104770405192008
chr11	129807200	129808200	0.6074018534806837
chr11	129807300	129808300	0.6880041029613979
chr11	129807400	129808400	0.3758317252863919
chr11	129807500	129808500	-0.2562508150351459
chr11	129807600	129808600	0.039791216036537284
chr11	129807700	129808700	0.4786558436183093
chr11	129807800	129808800	0.7180410450157242
chr11	129807900	129808900	0.4748811733974879
chr11	129808000	129809000	-0.3859144591153163
chr11	129808100	129809100	-0.7487595767192123
chr11	129808200	129809200	-0.9056006401778941
chr11	129808300	129809300	-0.5448994558965239
chr11	129808400	129809400	-0.12643752038171235
chr11	129808500	129809500	0.7305722120201603
chr11	129808600	129809600	0.693157884864582
chr11	129808700	129809700	0.3539763702396509
chr11	129808800	129809800	-0.29555755307663856
chr11	129808900	129809900	-0.5383591651055929
chr11	129809000	129810000	1.0303390935522856
chr11	129809100	129810100	-0.09717009289143128
chr11	129809200	129810200	0.014606694669378412
chr11	129809300	129810300	-0.4322074999367488
chr11	129809400	129810400	-0.8072668746522479
chr11	129809500	129810500	-1.208657006943762
chr11	129809600	129810600	-1.1536845444798558
chr11	129809700	129810700	-1.2283438158479525
chr11	129809800	129810800	-1.1824931476558709
chr11	129811000	129812000	-0.6432009941714728
chr11	129811100	129812100	-0.28874065939455296
chr11	129811200	129812200	0.10353348437586042
chr11	129811300	129812300	0.2853073981700996
chr11	129812600	129813600	-1.434933793817032
chr11	129812700	129813700	-2.35280977049318
chr11	129812800	129813800	-2.7983372310417067
chr11	129812900	129813900	-3.2572574467022046
chr11	129813000	129814000	-3.643267047053757
chr11	129813100	129814100	-4.978788235068079
chr11	129813200	129814200	-4.9238338981942125
chr11	129813300	129814300	-6.9580146319701655
chr11	129813400	129814400	-7.1766919638090885
chr11	129813500	129814500	-8.173590151028204
chr11	129813600	129814600	-9.29713185958199
chr11	129814100	129815100	-9.504198312218712
chr11	129814200	129815200	-8.872812457472998
chr11	129814300	129815300	-6.877363389208673
chr11	129814400	129815400	-6.095195343443666
chr11	129814500	129815500	-4.504772573777871
chr11	129814600	129815600	-2.7508972111666266
chr11	129814700	129815700	0.3745237515707901
chr11	129814800	129815800	1.1072270648765128
chr11	129814900	129815900	2.2875545381064177
chr11	129815000	129816000	2.7034907441315177
chr11	129815100	129816100	2.9252210034842934
chr11	129815200	129816200	3.353349413279501
chr11	129815300	129816300	3.5529696298880493
chr11	129815400	129816400	4.414911661754356
chr11	129815500	129816500	4.794148737146365
chr11	129815600	129816600	4.2088980657866655
chr11	129815700	129816700	3.931698412604049
chr11	129816800	129817800	0.06462193054474398
chr11	129816900	129817900	0.5060503988407555
chr11	129817000	129818000	0.34070530123504733
chr11	129817100	129818100	0.6117866789466501
chr11	129817200	129818200	-7.129267545542313e-05
chr11	129817300	129818300	0.7909457110109306
chr11	129817400	129818400	0.6464834053922776
chr11	129817500	129818500	0.7655610517559027
chr11	129817600	129818600	0.5319801776605529
chr11	129817700	129818700	0.5074079462108829
chr11	129817800	129818800	0.6390878394480951
chr11	129817900	129818900	0.16780423751518905
chr11	129818000	129819000	0.051223021599863125
chr11	129818100	129819100	-0.9712840570364294
chr11	129818200	129819200	0.4274184717151544
chr11	129818300	129819300	0.38397427703813264
chr11	129818400	129819400	0.8896086779538377
chr11	129818500	129819500	1.4556384429003368
chr11	129818600	129819600	1.9779909075347628
chr11	129818700	129819700	2.484290149105646
chr11	129818800	129819800	2.540060703319622
chr11	129818900	129819900	2.4926365740045067
chr11	129819000	129820000	2.687647428200381
chr11	129819100	129820100	3.024743697959253
chr11	129819200	129820200	2.7292081507845576
chr11	129819300	129820300	2.632058891814787
chr11	129819400	129820400	2.497856717540524
chr11	129819500	129820500	1.961186870498739
chr11	129819600	129820600	1.6153043589124862
chr11	129819700	129820700	1.8625974877164728
chr11	129819800	129820800	2.011760112314537
chr11	129819900	129820900	1.8181999792116863
chr11	129820000	129821000	1.7290302795195485
chr11	129820100	129821100	2.0091913081932
chr11	129820200	129821200	2.1788277578120065
chr11	129820300	129821300	2.1536252111166285
chr11	129820400	129821400	2.2625522426265285
chr11	129820500	129821500	2.2530996951259543
chr11	129820600	129821600	2.020350914986073
chr11	129820700	129821700	1.604197669072239
chr11	129820800	129821800	1.803516442477884
chr11	129820900	129821900	2.0630884314643083
chr11	129821000	129822000	2.435672016369504
chr11	129821100	129822100	1.9317105894081128
chr11	129821200	129822200	1.7426071798478031
chr11	129821300	129822300	1.6610692802826212
chr11	129821400	129822400	1.7530625994366196
chr11	129821500	129822500	1.5733951527290222
chr11	129821600	129822600	2.455727303343038
chr11	129821700	129822700	2.283084579916764
chr11	129821800	129822800	1.5192372532273093
chr11	129822900	129823900	2.1616744796647667
chr11	129823000	129824000	1.8777863118265001
chr11	129823100	129824100	2.2122208514157755
chr11	129823200	129824200	1.8998368364960103
chr11	129823300	129824300	1.7618336530697238
chr11	129823400	129824400	1.942973704794094
chr11	129823500	129824500	2.3630570012869248
chr11	129823600	129824600	2.554567651771563
chr11	129823700	129824700	2.5101870673261333
chr11	129823800	129824800	2.0645734113627423
chr11	129823900	129824900	1.5456188507611257
chr11	129824000	129825000	1.242264376717039
chr11	129824100	129825100	0.6387346417816018
chr11	129824200	129825200	0.9032106861417908
chr11	129824300	129825300	1.5860859504325853
chr11	129824400	129825400	1.4832528210709834
chr11	129824500	129825500	0.70427672140499
chr11	129824600	129825600	1.0683452277548524
chr11	129824700	129825700	1.3396447271038925
chr11	129824800	129825800	1.4412183603267936
chr11	129824900	129825900	2.1350732028453177
chr11	129825000	129826000	2.915932257068558
chr11	129825100	129826100	2.962485819257971
chr11	129825200	129826200	2.857299937796599
chr11	129825300	129826300	2.3388454299099894
chr11	129825400	129826400	2.576485108646245
chr11	129826800	129827800	1.7052108527842764
chr11	129826900	129827900	2.614863202786453
chr11	129827000	129828000	2.296724103938557
chr11	129827100	129828100	1.604144605297403
chr11	129827200	129828200	2.2547389961493502
chr11	129827300	129828300	1.7950218259448825
chr11	129827400	129828400	1.5226887586005322
chr11	129827500	129828500	1.9666173003173693
chr11	129827600	129828600	2.257953171157072
chr11	129827700	129828700	2.2210339408129225
chr11	129827800	129828800	2.557216620402612
chr11	129827900	129828900	1.9979671275924191
chr11	129828000	129829000	2.1137359917356
chr11	129828100	129829100	1.949829061756152
chr11	129828200	129829200	1.3265338359615455
chr11	129828300	129829300	1.8040223578325505
chr11	129828400	129829400	2.243451304994532
chr11	129828500	129829500	1.620835511683169
chr11	129828600	129829600	1.7889119301306429
chr11	129828700	129829700	1.891469533887952
chr11	129828800	129829800	1.4662299576671565
chr11	129828900	129829900	1.6645992673231425
chr11	129829000	129830000	0.5847499477280231
chr11	129829100	129830100	0.4612318449404414
chr11	129829200	129830200	0.7950124587588333
chr11	129829300	129830300	0.5397446995320637
chr11	129829400	129830400	0.5030921151210614
chr11	129829500	129830500	1.2442125214521829
chr11	129829600	129830600	0.4257824555217299
chr11	129829700	129830700	0.6402811441174742
chr11	129829800	129830800	-0.13697616508550292
chr11	129829900	129830900	0.014219649293637712
chr11	129830000	129831000	1.2079290622435312
chr11	129830100	129831100	1.4746753572551403
chr11	129830200	129831200	1.4430013360902587
chr11	129830300	129831300	1.6634634257014396
chr11	129830400	129831400	1.5672107293808988
chr11	129830500	129831500	1.23690999124257
chr11	129830600	129831600	1.7653122604991065
chr11	129830700	129831700	1.3846743422278258
chr11	129830800	129831800	2.0671387460506767
chr11	129830900	129831900	1.9081508945689976
chr11	129831000	129832000	1.5175569173613024
chr11	129832100	129833100	1.7251165177832466
chr11	129832200	129833200	1.852887942866792
chr11	129832300	129833300	1.2317831626667914
chr11	129832400	129833400	0.8078387556703143
chr11	129832500	129833500	1.087883029523503
chr11	129833100	129834100	1.0831097124794042
chr11	129834800	129835800	2.5933004122336434
chr11	129834900	129835900	2.4776901007334
chr11	129835000	129836000	2.3002015825431146
chr11	129835100	129836100	2.6070374575733237
chr11	129835200	129836200	2.8975061454423425
chr11	129835300	129836300	2.2897037277077024
chr11	129835400	129836400	2.177721211431306
chr11	129835500	129836500	2.8722367706459377
chr11	129835600	129836600	1.5127928669924158
chr11	129835700	129836700	1.3392889452954309
chr11	129835800	129836800	0.9033651750356818
chr11	129835900	129836900	1.1258764240077062
chr11	129836000	129837000	1.457290211156982
chr11	129836100	129837100	1.1574399262811617
chr11	129836200	129837200	0.8924896412353884
chr11	129836300	129837300	1.2670076153402328
chr11	129836400	129837400	1.2671286269628694
chr11	129836500	129837500	0.9755674983278476
chr11	129837800	129838800	2.031271912241916
chr11	129837900	129838900	2.5707493013869547
chr11	129838000	129839000	2.132925332650358
chr11	129838100	129839100	1.957307375165104
chr11	129838200	129839200	1.5596995223234071
chr11	129838300	129839300	1.1481002233424955
chr11	129838400	129839400	1.2271245890236362
chr11	129838500	129839500	1.154442859971979
chr11	129838600	129839600	1.1552033606939869
chr11	129838700	129839700	1.146528429559738
chr11	129838800	129839800	1.7750855720765537
chr11	129838900	129839900	1.399219236506666
chr11	129839000	129840000	1.8359349363471875
chr11	129839100	129840100	2.183720665902241
chr11	129839200	129840200	2.727715493449752
chr11	129839300	129840300	3.0354263178610004
chr11	129839400	129840400	2.7209978956038623
chr11	129839500	129840500	2.711801648020801
chr11	129839600	129840600	2.819718081003878
chr11	129839700	129840700	2.5272082238982017
chr11	129839800	129840800	2.8188539308319926
chr11	129839900	129840900	2.7947725832919468
chr11	129843600	129844600	3.6268967316304055
chr11	129843700	129844700	3.1501583854154416
chr11	129843800	129844800	3.261821526219613
chr11	129843900	129844900	3.279859418372016
chr11	129844000	129845000	3.5121811640112357
chr11	129844100	129845100	3.431861929247545
chr11	129844200	129845200	3.419292074396488
chr11	129844300	129845300	3.549479647014252
chr11	129844400	129845400	3.3600137368250014
chr11	129844500	129845500	2.3916733522922686
chr11	129844600	129845600	2.41160161946194
chr11	129844800	129845800	1.8603901795098432
chr11	129844900	129845900	1.7534439655429512
chr11	129845000	129846000	1.1816749362079852
chr11	129845100	129846100	1.1149495478542906
chr11	129845400	129846400	1.132955229308944
chr11	129845500	129846500	1.7482073220015246
chr11	129845600	129846600	1.6956033045879877
chr11	129845700	129846700	2.0139084413719965
chr11	129845800	129846800	2.0183990230516167
chr11	129845900	129846900	2.1355417182803134
chr11	129846000	129847000	2.5587172277335
chr11	129846100	129847100	2.107914037923783
chr11	129846200	129847200	2.5569648032910064
chr11	129846300	129847300	2.803454558550912
chr11	129846400	129847400	2.5778461279483955
chr11	129846500	129847500	2.3086900812591127
chr11	129846600	129847600	2.3662564117496903
chr11	129846700	129847700	1.7572885985141382
chr11	129846800	129847800	1.761152520035308
chr11	129846900	129847900	1.3300323120307889
chr11	129848100	129849100	2.2035109588347166
chr11	129848200	129849200	1.9051623598929648
chr11	129848300	129849300	0.9884456999390774
chr11	129848400	129849400	0.8401118273229045
chr11	129848500	129849500	0.5162492695612598
chr11	129848600	129849600	0.934327458458838
chr11	129848700	129849700	1.2410693254516831
chr11	129848800	129849800	1.4951354094041638
chr11	129848900	129849900	1.9933312800892875
chr11	129849000	129850000	1.8555152125909107
chr11	129849100	129850100	1.2698950888501948
chr11	129849200	129850200	1.7063927113108297
chr11	129849300	129850300	1.9960189472576628
chr11	129849400	129850400	2.575115557965086
chr11	129849500	129850500	3.0777096342178183
chr11	129849600	129850600	2.594113434113515
chr11	129849700	129850700	2.498602875025864
chr11	129849800	129850800	1.7415381628614448
chr11	129849900	129850900	1.1501885773853089
chr11	129850000	129851000	1.2103935719822485
chr11	129850100	129851100	1.9013043608915257
chr11	129850200	129851200	2.3036827896304546
chr11	129850300	129851300	2.8116329108094082
chr11	129850400	129851400	2.3210101318134164
chr11	129850500	129851500	2.0579989903665057
chr11	129851600	129852600	0.8207802575648638
chr11	129851700	129852700	1.2479805877889871
chr11	129851800	129852800	1.0871969397757013
chr11	129851900	129852900	1.334493358168546
chr11	129852000	129853000	0.9570107496982843
chr11	129852100	129853100	1.1563297320906865
chr11	129852200	129853200	1.0200538756135902
chr11	129852300	129853300	1.4331872611781808
chr11	129852400	129853400	1.1688180830079051
chr11	129852500	129853500	1.0817688387268007
chr11	129852600	129853600	1.08855467596368
chr11	129852700	129853700	0.8957651973720603
chr11	129852800	129853800	1.3678868261430543
chr11	129852900	129853900	0.9446744780041026
chr11	129853000	129854000	0.7750468558142667
chr11	129853100	129854100	0.4660676208239514
chr11	129853200	129854200	1.1347156029064491
chr11	129853300	129854300	1.7210727250333744
chr11	129853400	129854400	1.5799233213837225
chr11	129853500	129854500	1.4537367430542285
chr11	129853600	129854600	1.4254317516236206
chr11	129853700	129854700	0.9683895473059396
chr11	129853800	129854800	1.1522690796489414
chr11	129853900	129854900	1.3952055143785378
chr11	129854000	129855000	2.033634438751056
chr11	129854100	129855100	2.1663554707468866
chr11	129854200	129855200	2.313233098674136
chr11	129854300	129855300	2.3835602368385342
chr11	129854400	129855400	2.3306435210657392
chr11	129854500	129855500	2.3139497229391246
chr11	129854600	129855600	2.65853661831714
chr11	129854700	129855700	3.1232369845479075
chr11	129854800	129855800	3.4116492396295013
chr11	129854900	129855900	3.3503112604764174
chr11	129855000	129856000	3.5767563856069775
chr11	129855100	129856100	3.40543021756552
chr11	129855200	129856200	3.0931405773687417
chr11	129855300	129856300	2.5633057737889917
chr11	129855400	129856400	3.1292285355820195
chr11	129855500	129856500	3.476529052304739
chr11	129856700	129857700	0.9526143922745584
chr11	129856800	129857800	1.3479325525954988
chr11	129856900	129857900	0.9600531016736458
chr11	129857000	129858000	0.970890212496591
chr11	129857100	129858100	0.4811223823705728
chr11	129857200	129858200	0.2809559732949302
chr11	129857300	129858300	-0.2171683205840848
chr11	129857400	129858400	-0.09309387867045274
chr11	129857500	129858500	-0.5015079041158558
chr11	129857600	129858600	-0.6022349692659009
chr11	129857700	129858700	0.1369768463210137
chr11	129857800	129858800	-0.5456229174948533
chr11	129857900	129858900	-0.4425884482535863
chr11	129858000	129859000	-0.36526600638904905
chr11	129858100	129859100	0.4158851797425536
chr11	129858200	129859200	0.2038129564133493
chr11	129858300	129859300	-0.15399217960888367
chr11	129858400	129859400	-0.28405653567034106
chr11	129858500	129859500	-0.11078200831203693
chr11	129858600	129859600	-0.6945685802163082
chr11	129858700	129859700	-0.05043258299098422
chr11	129858800	129859800	-0.009777801670470716
chr11	129858900	129859900	0.23573443178420755
chr11	129859000	129860000	-0.5845989279243817
chr11	129859100	129860100	-0.7271876960781637
chr11	129859200	129860200	-0.5166889752023862
chr11	129859300	129860300	-0.8133870971457374
chr11	129859400	129860400	-0.8163269438240226
chr11	129859500	129860500	-0.6943917164145149
chr11	129859600	129860600	-0.31095176945775743
chr11	129859700	129860700	-1.2044018222648287
chr11	129859800	129860800	-0.7898129824242389
chr11	129859900	129860900	-1.2075029988411892
chr11	129860000	129861000	-0.5043489015501732
chr11	129860100	129861100	-0.6954156052460312
chr11	129860200	129861200	-0.6887341213770677
chr11	129860300	129861300	-0.22274472884912452
chr11	129860400	129861400	-0.07144380875693132
chr11	129860500	129861500	-0.2381591230168493
chr11	129860600	129861600	-0.29206118871200043
chr11	129860700	129861700	0.09671829596630717
chr11	129861200	129862200	1.5740781198962603
chr11	129861300	129862300	2.1280460461911
chr11	129861400	129862400	2.82790241290545
chr11	129861500	129862500	2.20065861023756
chr11	129861600	129862600	1.7536410543137733
chr11	129861700	129862700	1.6692982748519043
chr11	129861800	129862800	1.4573572166318007
chr11	129861900	129862900	1.0261503362815938
chr11	129862000	129863000	0.33238615866435417
chr11	129862100	129863100	0.5191205192532152
chr11	129862200	129863200	0.10279834419703457
chr11	129862300	129863300	-0.4379816412292656
chr11	129862400	129863400	-1.2526670219227625
chr11	129862500	129863500	-0.6249992881432517
chr11	129862600	129863600	-0.12060130212778328
chr11	129862700	129863700	0.19605344888163573
chr11	129862800	129863800	0.2291298868116611
chr11	129862900	129863900	0.6497717902115133
chr11	129863000	129864000	1.140193800519144
chr11	129863100	129864100	0.7536551136492644
chr11	129863200	129864200	0.9027446193347568
chr11	129863300	129864300	0.4995106028719343
chr11	129863400	129864400	0.38121634309685504
chr11	129863500	129864500	0.1874689606705192
chr11	129863600	129864600	0.2808087328673326
chr11	129863700	129864700	-0.5874407337214492
chr11	129863800	129864800	0.2290414934300128
chr11	129863900	129864900	0.8583743906993154
chr11	129864000	129865000	1.0341089726558115
chr11	129864100	129865100	1.591705899194792
chr11	129864200	129865200	1.8261825988810936
chr11	129864300	129865300	2.515653834404976
chr11	129864400	129865400	2.970887764810737
chr11	129864500	129865500	3.70083454317186
chr11	129864600	129865600	3.9037681187369193
chr11	129864700	129865700	4.299632464342071
chr11	129864800	129865800	3.593514930431996
chr11	129864900	129865900	3.0763581099167427
chr11	129865000	129866000	2.670838846895515
chr11	129865100	129866100	2.1850119437015367
chr11	129865200	129866200	1.873555056348684
chr11	129865300	129866300	1.716043178948406
chr11	129865400	129866400	1.3952538405992858
chr11	129865500	129866500	0.3187210881905789
chr11	129865600	129866600	-0.21149641643736733
chr11	129865700	129866700	0.3697263822594276
chr11	129865800	129866800	0.7422125473533386
chr11	129865900	129866900	0.7384042336385311
chr11	129866000	129867000	1.162915307750991
chr11	129866100	129867100	0.958048404337278
chr11	129866200	129867200	0.2445578779384805
chr11	129866300	129867300	-0.28331923171393003
chr11	129866400	129867400	-0.020449024589316384
chr11	129866500	129867500	0.6734920320007121
chr11	129866600	129867600	0.8053678230400291
chr11	129866700	129867700	-0.09278529040247736
chr11	129866800	129867800	0.051881682111869935
chr11	129866900	129867900	0.06286907191125665
chr11	129867000	129868000	-1.4028191459920667
chr11	129867100	129868100	-0.8602240040479187
chr11	129867200	129868200	-0.5523214579521127
chr11	129867300	129868300	0.1644451745750983
chr11	129867400	129868400	-0.0025797490857127816
chr11	129867500	129868500	-0.03564545391542934
chr11	129867600	129868600	0.05792876392812034
chr11	129867700	129868700	0.6106950539888757
chr11	129867800	129868800	0.576972013812463
chr11	129867900	129868900	0.2483984363078901
chr11	129868000	129869000	1.255794448959315
chr11	129868100	129869100	0.8325773521775311
chr11	129868200	129869200	0.8095915929180646
chr11	129868300	129869300	0.630707711351256
chr11	129868400	129869400	1.0143848215859412
chr11	129868500	129869500	1.2835134012432752
chr11	129868600	129869600	1.8489799210060147
chr11	129868700	129869700	1.7063452729745223
chr11	129868800	129869800	1.2995420268794842
chr11	129868900	129869900	1.8936404636682311
chr11	129869000	129870000	2.2200056687542484
chr11	129869100	129870100	2.623264574138472
chr11	129869200	129870200	3.923653347366437
chr11	129869300	129870300	4.012099446018771
chr11	129869400	129870400	3.830744900891318
chr11	129869500	129870500	3.417317151773532
chr11	129869600	129870600	2.9874464136937284
chr11	129869700	129870700	3.277090733615918
chr11	129869800	129870800	3.5062426798428508
chr11	129869900	129870900	3.505633230546396
chr11	129870000	129871000	2.925520697586582
chr11	129870100	129871100	2.3756677437728064
chr11	129870200	129871200	1.635794340792104
chr11	129870300	129871300	1.8903095359070767
chr11	129870400	129871400	2.1587679942678206
chr11	129870500	129871500	2.597874552506963
chr11	129870600	129871600	2.487929593695865
chr11	129870700	129871700	2.7764308959892445
chr11	129870800	129871800	2.8663307225545567
chr11	129870900	129871900	2.395627625925465
chr11	129871000	129872000	2.6254322553521
chr11	129871100	129872100	3.1364497053468914
chr11	129871200	129872200	3.1401206606784187
chr11	129871300	129872300	2.8681816380295766
chr11	129871400	129872400	1.9842552403270817
chr11	129871500	129872500	1.6341813132349967
chr11	129871600	129872600	1.2901675741522445
chr11	129871700	129872700	0.7984030367541582
chr11	129871800	129872800	0.3397533197947686
chr11	129871900	129872900	0.9694352670507801
chr11	129872000	129873000	1.950964123677982
chr11	129872100	129873100	2.302039703257392
chr11	129872200	129873200	2.2022728974179246
chr11	129872300	129873300	2.1504584757696263
chr11	129872400	129873400	2.217929994684931
chr11	129872500	129873500	2.1280887950873284
chr11	129872600	129873600	2.837878550353353
chr11	129872700	129873700	2.8933950152324344
chr11	129872800	129873800	3.60978213560461
chr11	129872900	129873900	3.4236701476429574
chr11	129873000	129874000	2.7971101638290086
chr11	129873100	129874100	2.3182188554437797
chr11	129873200	129874200	2.4670520170938173
chr11	129873300	129874300	2.781719914225989
chr11	129873400	129874400	3.073845240394588
chr11	129873500	129874500	3.2582140641039596
chr11	129873600	129874600	3.442366103668512
chr11	129873700	129874700	3.8612487014437904
chr11	129873800	129874800	3.92873798483373
chr11	129873900	129874900	4.6633195072553
chr11	129874000	129875000	4.548860417064109
chr11	129874100	129875100	4.568559510365669
chr11	129874200	129875200	4.355180907796251
chr11	129874300	129875300	4.002274666741887
chr11	129874400	129875400	3.888198522782666
chr11	129874500	129875500	4.59127370865973
chr11	129874600	129875600	3.421051501762308
chr11	129875700	129876700	0.7060774208116356
chr11	129875800	129876800	1.7800115522963391
chr11	129875900	129876900	2.757048725630592
chr11	129876000	129877000	3.106292763846839
chr11	129876100	129877100	2.725323193101078
chr11	129876200	129877200	2.589747211261644
chr11	129876300	129877300	1.953618582495216
chr11	129876400	129877400	2.186555578220277
chr11	129876500	129877500	2.3966545235855468
chr11	129876600	129877600	2.7221476208876134
chr11	129876700	129877700	1.93647628655476
chr11	129877800	129878800	0.1873464697112508
chr11	129877900	129878900	0.6497453263907454
chr11	129878000	129879000	0.5927319116047591
chr11	129878100	129879100	1.2273054650228956
chr11	129878200	129879200	0.8777946720825697
chr11	129878300	129879300	1.1869686223036129
chr11	129878400	129879400	0.8041994660551259
chr11	129878500	129879500	0.9573164885829756
chr11	129878600	129879600	0.855111416559355
chr11	129878700	129879700	0.7147415714599914
chr11	129878800	129879800	0.4948706948413331
chr11	129878900	129879900	-0.1057110540302042
chr11	129879000	129880000	0.4261656793762507
chr11	129879100	129880100	-0.3528551767136521
chr11	129879200	129880200	0.27469635130557085
chr11	129879300	129880300	0.5650719504733848
chr11	129879400	129880400	0.2844033451800069
chr11	129879500	129880500	0.4326769553791097
chr11	129879600	129880600	1.0158772290562332
chr11	129879700	129880700	1.339924609749782
chr11	129879800	129880800	1.6982284858988062
chr11	129879900	129880900	2.1416655982649417
chr11	129880000	129881000	1.5098188859463424
chr11	129880100	129881100	1.8853829200032783
chr11	129880200	129881200	1.380367551322071
chr11	129880300	129881300	1.2968075565080168
chr11	129880400	129881400	1.7447053047289909
chr11	129880500	129881500	1.1046552377136991
chr11	129880600	129881600	1.3066042111351033
chr11	129880700	129881700	0.7974417790534881
chr11	129880800	129881800	0.8936474104158327
chr11	129880900	129881900	1.583357076036826
chr11	129881000	129882000	1.7746734846946577
chr11	129881100	129882100	2.2307121623105632
chr11	129881200	129882200	2.1075297172518046
chr11	129881300	129882300	1.7891630163363152
chr11	129881400	129882400	1.0854007313482656
chr11	129881500	129882500	1.1966533720801982
chr11	129881600	129882600	1.1724212235213975
chr11	129881700	129882700	1.4405231036343258
chr11	129881800	129882800	1.2990643801321493
chr11	129881900	129882900	0.4857721029763396
chr11	129882000	129883000	0.4119995801440226
chr11	129882100	129883100	0.4459235470603039
chr11	129882200	129883200	0.5709851908765412
chr11	129882300	129883300	0.5202174287970999
chr11	129882400	129883400	0.8096411549832931
chr11	129882500	129883500	0.7231265960968657
chr11	129882600	129883600	0.16634193325321647
chr11	129882700	129883700	-0.011571071615592076
chr11	129882800	129883800	-0.6533822876719648
chr11	129882900	129883900	-0.6818008542234764
chr11	129883000	129884000	-0.39747333071098484
chr11	129883100	129884100	-0.33379904135934824
chr11	129883200	129884200	-0.5439785853998349
chr11	129883300	129884300	-0.5304994538347413
chr11	129883400	129884400	-0.2449059319246077
chr11	129883500	129884500	-0.19722269203299292
chr11	129883600	129884600	-0.3214220021121039
chr11	129885300	129886300	-0.03569044680526673
chr11	129885400	129886400	0.961364829383286
chr11	129885500	129886500	1.1152047956832265
chr11	129885600	129886600	0.4566254063917901
chr11	129885700	129886700	0.6645490594704295
chr11	129885800	129886800	0.7559708326220439
chr11	129885900	129886900	0.8680784316914566
chr11	129886000	129887000	1.0930147542834983
chr11	129886100	129887100	0.6203737123368883
chr11	129886200	129887200	0.53064017614475
chr11	129886300	129887300	1.0018768146917618
chr11	129886400	129887400	0.4472366478588872
chr11	129886500	129887500	0.3780850213623867
chr11	129886600	129887600	0.5701728888311565
chr11	129886700	129887700	0.482432117141847
chr11	129886800	129887800	0.4679684618016277
chr11	129886900	129887900	0.5666401358625931
chr11	129887000	129888000	0.9782135949913864
chr11	129887100	129888100	1.3853314968067014
chr11	129887700	129888700	0.6285170428033243
chr11	129887800	129888800	1.1663188275310779
chr11	129887900	129888900	1.067991986909458
chr11	129888000	129889000	1.3381529051791483
chr11	129888100	129889100	1.6999384267078683
chr11	129888200	129889200	1.4654863204840856
chr11	129888300	129889300	1.4027832903818325
chr11	129888400	129889400	1.853479265527032
chr11	129888500	129889500	2.1141947340541445
chr11	129888600	129889600	2.171406746216048
chr11	129890000	129891000	0.022694023457189363
chr11	129890100	129891100	0.1559506989893939
chr11	129890200	129891200	0.42920103466117615
chr11	129890300	129891300	1.1243374942438396
chr11	129890400	129891400	1.4494565146877432
chr11	129890500	129891500	1.3322465731494642
chr11	129890600	129891600	1.0204520364806746
chr11	129890700	129891700	1.5878019196421018
chr11	129890800	129891800	2.04583082247716
chr11	129890900	129891900	2.2723167535618174
chr11	129891000	129892000	2.625633796260164
chr11	129891100	129892100	2.5639972406993965
chr11	129891200	129892200	2.321213403100782
chr11	129891300	129892300	2.193116233085219
chr11	129891400	129892400	2.107559484032644
chr11	129891500	129892500	2.3022885031422744
chr11	129891600	129892600	1.6860227864549615
chr11	129891700	129892700	1.1897127919621608
chr11	129891800	129892800	2.0018837621522936
chr11	129891900	129892900	1.8715071279253264
chr11	129892000	129893000	2.124023322046234
chr11	129892100	129893100	1.794744504839653
chr11	129892200	129893200	1.920947655470296
chr11	129892300	129893300	1.481963200450854
chr11	129892400	129893400	1.6131676736728071
chr11	129895100	129896100	2.8805920141427026
chr11	129895200	129896200	2.7847504266144543
chr11	129895300	129896300	2.9519491943190963
chr11	129895400	129896400	3.064337533840552
chr11	129895500	129896500	2.38023013565779
chr11	129895600	129896600	2.189294088182768
chr11	129895700	129896700	2.152036214843057
chr11	129895800	129896800	2.488917163867779
chr11	129895900	129896900	1.9497985501142159
chr11	129896000	129897000	2.1700220390230864
chr11	129896100	129897100	2.1582659834454057
chr11	129896200	129897200	2.638488240081622
chr11	129896300	129897300	3.0363730539868303
chr11	129896400	129897400	2.9676420789140763
chr11	129896500	129897500	2.9473076591737253
chr11	129896600	129897600	2.335762737892734
chr11	129896700	129897700	1.911912954510968
chr11	129896800	129897800	1.2913999833497485
chr11	129896900	129897900	1.8179010537438305
chr11	129897000	129898000	2.0263222582056906
chr11	129897100	129898100	2.946871782873361
chr11	129897200	129898200	3.0564500128454117
chr11	129897300	129898300	2.134557150847016
chr11	129898400	129899400	1.8696308331774891
chr11	129898500	129899500	1.5431645591704448
chr11	129898600	129899600	1.7555784555440055
chr11	129898700	129899700	1.9492018204824533
chr11	129898800	129899800	2.0684801910655555
chr11	129898900	129899900	1.7258135649962347
chr11	129899000	129900000	1.83967349637631
chr11	129899100	129900100	0.8090643387705401
chr11	129899200	129900200	0.10834665485325867
chr11	129899300	129900300	-0.2607452314604646
chr11	129899400	129900400	1.291348712175211
chr11	129899500	129900500	1.583251155402455
chr11	129899600	129900600	1.3561444160227256
chr11	129899700	129900700	1.0765284759014642
chr11	129901100	129902100	2.4634708035536885
chr11	129901200	129902200	2.075421550638281
chr11	129901300	129902300	2.454917920199501
chr11	129901400	129902400	2.5866345068976804
chr11	129901500	129902500	2.838653381570569
chr11	129901600	129902600	2.5773957681604767
chr11	129901700	129902700	2.142799016984681
chr11	129901800	129902800	2.772792963156796
chr11	129901900	129902900	2.703027604110576
chr11	129902000	129903000	2.5505137420999446
chr11	129902100	129903100	2.6957033140869227
chr11	129902200	129903200	2.93785070911444
chr11	129902300	129903300	2.6411472615978813
chr11	129902400	129903400	2.541318631322377
chr11	129902500	129903500	2.2584014021177263
chr11	129902600	129903600	2.2759516964083364
chr11	129902700	129903700	2.5312316591819446
chr11	129902800	129903800	2.1701356732854835
chr11	129902900	129903900	1.983180156373743
chr11	129903000	129904000	1.5530505075342578
chr11	129904200	129905200	1.1269521765735793
chr11	129904300	129905300	1.6531859271091291
chr11	129905400	129906400	1.5868436582137315
chr11	129905500	129906500	2.042748541676524
chr11	129905600	129906600	2.162159926185533
chr11	129905700	129906700	1.7352437938879204
chr11	129905800	129906800	1.6568551398941105
chr11	129905900	129906900	1.7598323095563702
chr11	129906000	129907000	2.2173811286818643
chr11	129906100	129907100	2.2685150965260603
chr11	129906200	129907200	2.0178883439945308
chr11	129906300	129907300	2.208141452029519
chr11	129906400	129907400	2.3115404644314914
chr11	129906500	129907500	2.2670415147107223
chr11	129906600	129907600	2.6622760465750432
chr11	129906700	129907700	3.2997812024239783
chr11	129906800	129907800	2.9382572061807437
chr11	129907000	129908000	2.6650987180471564
chr11	129907100	129908100	2.697543861170565
chr11	129907200	129908200	2.4195669405020084
chr11	129907300	129908300	2.3636694910602234
chr11	129907400	129908400	2.237676930968433
chr11	129907500	129908500	1.5467563397548003
chr11	129907600	129908600	1.3330966733379308
chr11	129907700	129908700	0.8000941966525219
chr11	129907800	129908800	0.9409283128872756
chr11	129907900	129908900	0.5900715878028197
chr11	129908000	129909000	0.9741642670474283
chr11	129911200	129912200	1.495390259478266
chr11	129911300	129912300	1.7793260099865569
chr11	129911400	129912400	1.575994716072444
chr11	129911500	129912500	1.6794342738255994
chr11	129911600	129912600	1.1038633644415865
chr11	129911700	129912700	1.4976370744482026
chr11	129913300	129914300	1.0448172888369025
chr11	129913400	129914400	1.3200244010018147
chr11	129913500	129914500	1.3712752682267364
chr11	129913600	129914600	1.6495677856822242
chr11	129913700	129914700	1.8582390958250143
chr11	129913800	129914800	2.917971458372864
chr11	129913900	129914900	2.909462063480277
chr11	129914000	129915000	2.677011226432903
chr11	129914100	129915100	2.890980940543084
chr11	129914200	129915200	2.6433751272652395
chr11	129914300	129915300	2.3972224186590823
chr11	129914400	129915400	2.764276976702852
chr11	129914500	129915500	3.26574574267851
chr11	129914600	129915600	2.905700262883172
chr11	129914700	129915700	2.7131119539839887
chr11	129914800	129915800	1.9742527644950536
chr11	129914900	129915900	1.8186086831445984
chr11	129915000	129916000	1.8183639552056392
chr11	129915100	129916100	1.6048401220931718
chr11	129915200	129916200	1.774574199339272
chr11	129915300	129916300	1.9983276174240359
chr11	129916000	129917000	1.480662733414645
chr11	129916100	129917100	1.3227535558223582
chr11	129916200	129917200	2.3643633674565967
chr11	129916300	129917300	2.519223939311096
chr11	129916400	129917400	2.9393208228469123
chr11	129916500	129917500	2.740041228580539
chr11	129916600	129917600	2.425950645604652
chr11	129916700	129917700	2.550855905096705
chr11	129916800	129917800	2.394630583366518
chr11	129916900	129917900	2.5495591072519086
chr11	129917000	129918000	3.010434285429117
chr11	129917100	129918100	3.334778668422877
chr11	129917200	129918200	2.993029783687996
chr11	129917300	129918300	2.8244916039253867
chr11	129917400	129918400	2.7563619206315253
chr11	129917500	129918500	3.387602447704515
chr11	129917600	129918600	4.5233340648663205
chr11	129917700	129918700	4.702627792803066
chr11	129917800	129918800	5.2761447585860495
chr11	129917900	129918900	5.708123965682522
chr11	129918000	129919000	5.2721885007029226
chr11	129918100	129919100	5.2626337791538464
chr11	129918200	129919200	4.731495619977462
chr11	129918300	129919300	4.532133708857585
chr11	129918400	129919400	3.910633678824596
chr11	129918500	129919500	2.872957107425122
chr11	129918600	129919600	1.9955576586088088
chr11	129918700	129919700	1.8141952826366108
chr11	129918800	129919800	1.3537144499728635
chr11	129918900	129919900	0.8090627416683168
chr11	129919000	129920000	0.6217800353889273
chr11	129919100	129920100	0.0166117625975069
chr11	129919200	129920200	-0.0560246527831564
chr11	129919300	129920300	0.4561645334522055
chr11	129919400	129920400	1.0468161378238965
chr11	129919500	129920500	2.196114355936742
chr11	129919600	129920600	2.3077670275587683
chr11	129919700	129920700	1.9556929050803409
chr11	129919800	129920800	1.6318172929279726
chr11	129919900	129920900	1.998736409133679
chr11	129920000	129921000	2.726264854760224
chr11	129920100	129921100	3.680301068741348
chr11	129920200	129921200	3.881826173022444
chr11	129920300	129921300	3.9621244760859446
chr11	129920400	129921400	3.771079890908364
chr11	129920500	129921500	3.7259293519865655
chr11	129920600	129921600	3.5554793788748813
chr11	129920700	129921700	2.814259756259231
chr11	129920800	129921800	2.9995150966495983
chr11	129920900	129921900	3.0656621887978117
chr11	129921000	129922000	2.8949971216564667
chr11	129921100	129922100	2.3309543697513
chr11	129921200	129922200	2.555582893974587
chr11	129921300	129922300	2.1126915038682146
chr11	129921400	129922400	1.9477641841040565
chr11	129921500	129922500	1.6975276816120606
chr11	129921600	129922600	1.6430297605579696
chr11	129921700	129922700	2.447905631825249
chr11	129921800	129922800	2.15795935481329
chr11	129921900	129922900	2.0065840266361303
chr11	129922000	129923000	1.9049374462042539
chr11	129922100	129923100	1.8810280574473544
chr11	129922200	129923200	2.0771678659212225
chr11	129922300	129923300	3.148133774282964
chr11	129922400	129923400	4.79787449713923
chr11	129922500	129923500	4.821009282181638
chr11	129922600	129923600	4.919995106494753
chr11	129922700	129923700	4.464868128326648
chr11	129923000	129924000	4.38061560410902
chr11	129923100	129924100	4.6941040606908695
chr11	129923200	129924200	4.863158295364869
chr11	129923300	129924300	3.623222662221618
chr11	129923400	129924400	2.488789899336329
chr11	129923500	129924500	2.3390257079947205
chr11	129923600	129924600	2.3126056370375
chr11	129923700	129924700	2.204733388739758
chr11	129923800	129924800	2.397397409607392
chr11	129923900	129924900	2.9447694586720243
chr11	129924000	129925000	3.1911753427865097
chr11	129924100	129925100	3.0648417693418617
chr11	129924200	129925200	2.7790003072517293
chr11	129924300	129925300	2.9743948381977123
chr11	129924400	129925400	2.5470005183055138
chr11	129924500	129925500	2.3808431521568068
chr11	129924600	129925600	2.4831148292487533
chr11	129924700	129925700	3.0633295054967085
chr11	129924800	129925800	2.712040652801918
chr11	129924900	129925900	1.60987688634506
chr11	129925000	129926000	1.7048508004949214
chr11	129925100	129926100	2.592199368327018
chr11	129925200	129926200	2.8157216636805438
chr11	129925300	129926300	3.1070617139705874
chr11	129925400	129926400	2.9439460050099373
chr11	129925500	129926500	3.192308837277912
chr11	129925600	129926600	3.4376882734779843
chr11	129925700	129926700	3.1893762811605213
chr11	129925800	129926800	2.766416983945042
chr11	129925900	129926900	2.569122605656591
chr11	129926000	129927000	2.7679686673796753
chr11	129926100	129927100	2.1188769020545504
chr11	129927300	129928300	2.9547107722381383
chr11	129927400	129928400	2.846862358552529
chr11	129927500	129928500	3.3725133202986965
chr11	129927600	129928600	2.897757143976728
chr11	129927700	129928700	3.1726384000405914
chr11	129927800	129928800	3.5254653936303213
chr11	129927900	129928900	3.743653354592715
chr11	129928000	129929000	3.4195319963597606
chr11	129928100	129929100	3.565284430957471
chr11	129928200	129929200	3.630937047562496
chr11	129928300	129929300	3.1902048803112417
chr11	129928400	129929400	2.993168438271043
chr11	129928500	129929500	2.828305617892988
chr11	129928600	129929600	2.227199700929296
chr11	129928700	129929700	1.1527507257836722
chr11	129928800	129929800	0.9959795537674586
chr11	129929600	129930600	2.2940172753670733
chr11	129929800	129930800	3.1253682066061987
chr11	129929900	129930900	3.1914979390113776
chr11	129930000	129931000	2.9513759803257344
chr11	129930100	129931100	3.3361253258425143
chr11	129930200	129931200	3.4556947781518166
chr11	129930300	129931300	3.9167423247264415
chr11	129930400	129931400	3.803957126566296
chr11	129930500	129931500	3.688869145028757
chr11	129930600	129931600	3.762810231646857
chr11	129930700	129931700	3.4210683309029086
chr11	129930800	129931800	1.6591904991454505
chr11	129930900	129931900	1.6905011182357037
chr11	129931000	129932000	1.2692661911495098
chr11	129931100	129932100	0.7854157638103114
chr11	129931200	129932200	1.9734533788548287
chr11	129931300	129932300	1.7564794174677356
chr11	129931400	129932400	1.638837751545347
chr11	129931500	129932500	1.1032871633513588
chr11	129931600	129932600	1.2131707929221027
chr11	129931700	129932700	1.7004721421602509
chr11	129931800	129932800	2.88736036874088
chr11	129931900	129932900	3.1884003291902467
chr11	129932000	129933000	3.8117415826366274
chr11	129932100	129933100	3.7059259819704704
chr11	129932200	129933200	2.532615674018291
chr11	129932300	129933300	2.280786836431227
chr11	129932400	129933400	2.3087795154023154
chr11	129932500	129933500	2.5178622045458554
chr11	129932600	129933600	2.6836003895000866
chr11	129932700	129933700	3.0753306006607626
chr11	129932800	129933800	3.1795577607728283
chr11	129932900	129933900	2.7777654691465403
chr11	129933000	129934000	2.3771014817727507
chr11	129933100	129934100	3.0072057766164777
chr11	129933200	129934200	2.962569105364598
chr11	129933300	129934300	3.1133187738422485
chr11	129933400	129934400	3.4017634847787463
chr11	129933500	129934500	3.705710692882623
chr11	129933600	129934600	3.4516826885473484
chr11	129933700	129934700	3.1399002880327376
chr11	129933800	129934800	3.0020831824321137
chr11	129933900	129934900	2.9101291240880585
chr11	129934000	129935000	3.0201689370031293
chr11	129934100	129935100	3.0260327065168435
chr11	129934200	129935200	3.822632004726609
chr11	129934300	129935300	4.184389011561666
chr11	129934400	129935400	3.580099110897008
chr11	129934500	129935500	3.3849871290825915
chr11	129934600	129935600	3.422065541839583
chr11	129934700	129935700	3.5912399516749614
chr11	129934800	129935800	3.76377118062509
chr11	129934900	129935900	3.85924658655176
chr11	129935000	129936000	3.8307321785574846
chr11	129935100	129936100	3.746930297642368
chr11	129935200	129936200	3.030645879129186
chr11	129935300	129936300	2.8688104155124945
chr11	129935400	129936400	3.566370174796105
chr11	129935500	129936500	3.6212105306299742
chr11	129935600	129936600	3.725742083437447
chr11	129935700	129936700	3.8401830758737034
chr11	129935800	129936800	3.98531792156065
chr11	129935900	129936900	3.9878937368112704
chr11	129936000	129937000	3.6344523465905607
chr11	129936100	129937100	3.414240623470338
chr11	129936200	129937200	3.419628819552043
chr11	129936300	129937300	3.554418202275476
chr11	129936400	129937400	3.4530015797478097
chr11	129936500	129937500	3.454781192969779
chr11	129936600	129937600	3.582637466831464
chr11	129936700	129937700	3.6366091140994445
chr11	129936800	129937800	3.4955522650415736
chr11	129936900	129937900	3.2742481422859644
chr11	129937000	129938000	3.2679221614278804
chr11	129937100	129938100	3.0535231524799973
chr11	129937200	129938200	3.1504258425249536
chr11	129937300	129938300	2.7249984233760145
chr11	129937400	129938400	2.108205064968115
chr11	129937500	129938500	2.1150387566364084
chr11	129937600	129938600	1.3099479643789496
chr11	129937700	129938700	1.0735023813358606
chr11	129937800	129938800	0.8778246407142324
chr11	129937900	129938900	1.2436915151861512
chr11	129938000	129939000	1.2284524447877443
chr11	129938100	129939100	1.3578150221585508
chr11	129938200	129939200	1.0454359378959532
chr11	129938300	129939300	0.7513911402604447
chr11	129938400	129939400	0.7138846564111653
chr11	129938500	129939500	0.4535653025288535
chr11	129938600	129939600	1.4256783007114078
chr11	129938700	129939700	1.67683152920576
chr11	129938800	129939800	2.12892178417432
chr11	129938900	129939900	2.5202795686178465
chr11	129939000	129940000	3.090107331312272
chr11	129939100	129940100	3.2067814575121965
chr11	129939200	129940200	3.715603059530263
chr11	129939300	129940300	4.198779792853759
chr11	129939400	129940400	4.2253815363334
chr11	129939500	129940500	4.20843612517783
chr11	129939600	129940600	4.070669924807166
chr11	129939700	129940700	3.717001559964221
chr11	129939800	129940800	3.68975069526556
chr11	129939900	129940900	3.3484217773290283
chr11	129940600	129941600	1.1229299900327008
chr11	129940700	129941700	1.6111815641709095
chr11	129940800	129941800	1.6244994241058317
chr11	129940900	129941900	1.7944442283170512
chr11	129941000	129942000	2.4145754160722217
chr11	129941100	129942100	2.2646885822054883
chr11	129941200	129942200	2.84204809525476
chr11	129941300	129942300	2.4786270263643213
chr11	129941400	129942400	2.6645958934757545
chr11	129941500	129942500	2.726208950348795
chr11	129941600	129942600	3.5716474262425826
chr11	129941700	129942700	3.132513532850977
chr11	129941800	129942800	3.4529067864434264
chr11	129941900	129942900	3.4070419220227652
chr11	129942000	129943000	3.099777233341617
chr11	129942100	129943100	3.1677528802255615
chr11	129942200	129943200	2.3931674166614703
chr11	129942300	129943300	2.302253931141281
chr11	129942400	129943400	1.6907488819906908
chr11	129942500	129943500	1.4866183551403862
chr11	129942600	129943600	0.8012662734726407
chr11	129942700	129943700	0.5344363716310613
chr11	129942800	129943800	0.4711983172157942
chr11	129942900	129943900	-0.11666657760581013
chr11	129943000	129944000	-0.7937290526743624
chr11	129943100	129944100	-0.3922344288455513
chr11	129943200	129944200	-0.29642948735228064
chr11	129943300	129944300	-0.755540189198014
chr11	129943400	129944400	-1.136857880483678
chr11	129943500	129944500	-3.5426087733133107
chr11	129943600	129944600	-3.2214307539687037
chr11	129943700	129944700	-2.7624629635807567
chr11	129943800	129944800	-2.94739641219176
chr11	129943900	129944900	-1.8897159540348245
chr11	129944000	129945000	-0.6544646844464125
chr11	129944100	129945100	-0.17698685377632398
chr11	129944200	129945200	0.029746669456414868
chr11	129944300	129945300	0.33513622434054025
chr11	129944400	129945400	1.7160673864161882
chr11	129944500	129945500	4.517087999836129
chr11	129944600	129945600	3.8717314060462766
chr11	129944700	129945700	4.252374592823208
chr11	129944800	129945800	4.903312812556644
chr11	129944900	129945900	4.619215083435617
chr11	129945000	129946000	4.170263675767797
chr11	129945100	129946100	3.743670924728915
chr11	129945200	129946200	3.782922644099614
chr11	129945300	129946300	3.87284306717278
chr11	129945400	129946400	3.785962260322608
chr11	129945500	129946500	3.6699669199554577
chr11	129945600	129946600	4.473732706750389
chr11	129945700	129946700	4.226117608376407
chr11	129945800	129946800	3.5057778610440025
chr11	129945900	129946900	3.6174492818020982
chr11	129946000	129947000	3.5589197935205417
chr11	129946100	129947100	3.5636636680073517
chr11	129946200	129947200	4.071433749687162
chr11	129946300	129947300	4.7656000564770284
chr11	129946400	129947400	4.927878710823221
chr11	129946500	129947500	4.821753302394146
chr11	129946600	129947600	4.885569880009748
chr11	129946700	129947700	4.892905009302218
chr11	129946800	129947800	4.979825927860047
chr11	129946900	129947900	4.622333507681619
chr11	129947000	129948000	4.644950155133132
chr11	129947100	129948100	4.623497222499078
chr11	129947200	129948200	4.365748429521487
chr11	129947300	129948300	3.9627542360410217
chr11	129947400	129948400	3.395089151210476
chr11	129947500	129948500	3.300462918201183
chr11	129947600	129948600	2.669481756532638
chr11	129947700	129948700	2.8215467023450227
chr11	129947800	129948800	2.98286010878794
chr11	129947900	129948900	2.745141411744908
chr11	129948000	129949000	2.6494128744799204
chr11	129948100	129949100	2.57286348222172
chr11	129948200	129949200	1.7357037816235286
chr11	129948300	129949300	1.7259753664660034
chr11	129948400	129949400	1.7156776149857689
chr11	129948500	129949500	1.719007271796328
chr11	129948600	129949600	1.9867605181382249
chr11	129948700	129949700	1.4918117750037607
chr11	129948800	129949800	0.5845988941160284
chr11	129948900	129949900	0.8998909864822056
chr11	129950000	129951000	2.945169118581423
chr11	129950100	129951100	2.8564002214715902
chr11	129950200	129951200	2.8300709903479317
chr11	129950300	129951300	2.6319825923707127
chr11	129950400	129951400	2.264046141928685
chr11	129950500	129951500	1.971366559227132
chr11	129950600	129951600	1.5319312280913138
chr11	129950700	129951700	1.2023561595587702
chr11	129950800	129951800	0.9748251409714794
chr11	129950900	129951900	0.4944609478169938
chr11	129951000	129952000	0.4142294162895426
chr11	129951100	129952100	0.626202775961327
chr11	129951200	129952200	0.07172369060392157
chr11	129951300	129952300	-0.1803770548845086
chr11	129951400	129952400	-0.07644228858375783
chr11	129951500	129952500	-0.1756370048013354
chr11	129951600	129952600	0.2291559592829764
chr11	129951700	129952700	1.0245599468121558
chr11	129951800	129952800	1.2586305539404192
chr11	129951900	129952900	1.2549175013372986
chr11	129952000	129953000	1.6012660986827933
chr11	129952100	129953100	1.770452427757835
chr11	129952200	129953200	2.2486436729069017
chr11	129952300	129953300	2.534624111106966
chr11	129952400	129953400	3.0153840039561977
chr11	129954400	129955400	2.7087028359427787
chr11	129954500	129955500	3.5227425379761312
chr11	129954600	129955600	3.687211216140324
chr11	129954700	129955700	4.3018342066987065
chr11	129954800	129955800	3.9621925390670034
chr11	129954900	129955900	3.969575939583749
chr11	129955000	129956000	3.6239814341047047
chr11	129955100	129956100	3.825523592024149
chr11	129955200	129956200	3.4275074899660156
chr11	129955300	129956300	3.1886550171314187
chr11	129955400	129956400	2.9953862581638004
chr11	129955500	129956500	2.667763009467549
chr11	129955600	129956600	2.548747969658053
chr11	129955700	129956700	1.883385684404915
chr11	129955800	129956800	1.6305310221416085
chr11	129955900	129956900	1.902497133115301
chr11	129956000	129957000	2.332407358935089
chr11	129956100	129957100	2.0663135771663588
chr11	129956200	129957200	2.0803077057831008
chr11	129956300	129957300	2.5679133281101003
chr11	129956400	129957400	2.68664452484571
chr11	129956500	129957500	2.2747586234689443
chr11	129956600	129957600	1.5017353601110757
chr11	129956700	129957700	1.8837835000923573
chr11	129956800	129957800	2.930414406916427
chr11	129956900	129957900	3.243161213770433
chr11	129957000	129958000	3.0142112105699543
chr11	129957100	129958100	3.3439202735246565
chr11	129957200	129958200	3.8032103521790552
chr11	129957300	129958300	3.565772186639864
chr11	129957400	129958400	3.0508198398447615
chr11	129957500	129958500	2.7813108013983907
chr11	129957600	129958600	3.370908062411538
chr11	129957700	129958700	3.1637315883976607
chr11	129957800	129958800	2.2824112846577207
chr11	129957900	129958900	1.9631205085488808
chr11	129958000	129959000	1.5872939891752227
chr11	129958100	129959100	1.5029326348688787
chr11	129958200	129959200	1.2191022947712566
chr11	129958300	129959300	0.9614924269607159
chr11	129958400	129959400	1.2537990230468092
chr11	129958500	129959500	1.7621065993956868
chr11	129958600	129959600	1.91936453321916
chr11	129958700	129959700	1.9515613822222788
chr11	129958800	129959800	2.488990556104255
chr11	129958900	129959900	2.005569803306452
chr11	129959000	129960000	2.278581535462762
chr11	129959100	129960100	2.441626337820214
chr11	129959200	129960200	2.577153014635872
chr11	129959300	129960300	2.4838750255625843
chr11	129959400	129960400	2.892356223764102
chr11	129959500	129960500	2.7178801327318385
chr11	129959600	129960600	2.4375753054263147
chr11	129959700	129960700	2.67500586405354
chr11	129959800	129960800	2.5340832961680784
chr11	129959900	129960900	3.0981081779846606
chr11	129960000	129961000	3.2486649522829785
chr11	129960100	129961100	3.4448532678766615
chr11	129960200	129961200	3.791048521578815
chr11	129960300	129961300	3.794693319713663
chr11	129960400	129961400	3.1547447689019985
chr11	129960500	129961500	3.1027632440649007
chr11	129960600	129961600	3.196782249825642
chr11	129960700	129961700	2.7867827598361803
chr11	129960800	129961800	1.8409385173055917
chr11	129960900	129961900	2.063586437133832
chr11	129961000	129962000	1.9388660917268188
chr11	129961100	129962100	1.2863379059069406
chr11	129961200	129962200	0.9127224619244552
chr11	129961300	129962300	1.1052306089326709
chr11	129961400	129962400	1.0282632747405125
chr11	129961500	129962500	1.4511194124056959
chr11	129961600	129962600	1.2966158030328854
chr11	129961700	129962700	1.7256294839657071
chr11	129961800	129962800	1.8798944003121585
chr11	129961900	129962900	0.8815230120616915
chr11	129962000	129963000	1.0882787518583321
chr11	129962100	129963100	1.1809018744329471
chr11	129962200	129963200	1.0249343729140263
chr11	129962300	129963300	0.9579264769077364
chr11	129963200	129964200	3.350448263762644
chr11	129963300	129964300	3.2242192660396163
chr11	129963400	129964400	2.9843466754285966
chr11	129963500	129964500	3.688167150103319
chr11	129963600	129964600	3.508004749940221
chr11	129963700	129964700	3.929502964126588
chr11	129963800	129964800	3.7497697190628867
chr11	129963900	129964900	3.640707842339456
chr11	129964000	129965000	2.8667793220821216
chr11	129964100	129965100	3.1506734094253823
chr11	129964200	129965200	3.109777130329292
chr11	129964300	129965300	3.0641264847908483
chr11	129964400	129965400	3.48974926479808
chr11	129964500	129965500	3.3417453432342823
chr11	129964600	129965600	3.5018309658888627
chr11	129964700	129965700	3.4196578347865825
chr11	129964800	129965800	3.6180266446853695
chr11	129964900	129965900	3.1683364769046185
chr11	129965000	129966000	3.3056676693580442
chr11	129965100	129966100	2.8299522988242014
chr11	129965200	129966200	2.9604578696262616
chr11	129965300	129966300	2.6418645628534123
chr11	129965400	129966400	2.628628315190829
chr11	129965500	129966500	2.4141824799321987
chr11	129965600	129966600	2.06645513857236
chr11	129965700	129966700	2.3303397837232898
chr11	129965800	129966800	1.7539746961474567
chr11	129965900	129966900	2.5059941306035105
chr11	129966000	129967000	2.498594047810194
chr11	129966100	129967100	2.070559768055339
chr11	129966200	129967200	1.6109897834843707
chr11	129966300	129967300	2.386027378694026
chr11	129966400	129967400	2.7200005220926218
chr11	129966500	129967500	2.840093497942961
chr11	129966600	129967600	2.9198078992240935
chr11	129966700	129967700	2.743938773103888
chr11	129966800	129967800	2.9608162641756994
chr11	129966900	129967900	2.842292554821228
chr11	129967000	129968000	3.3577325370350133
chr11	129967100	129968100	3.518020214223299
chr11	129967200	129968200	3.9789754835904487
chr11	129967300	129968300	3.816802027602775
chr11	129967400	129968400	3.0637579856166584
chr11	129967500	129968500	3.113896080535514
chr11	129967600	129968600	3.4355295639660337
chr11	129967700	129968700	3.2861961064558907
chr11	129967800	129968800	3.9300649970830213
chr11	129967900	129968900	3.565721130433134
chr11	129968000	129969000	2.981225482085611
chr11	129968100	129969100	3.0246356597664086
chr11	129968200	129969200	2.8408083111262803
chr11	129968300	129969300	2.567317255377948
chr11	129968400	129969400	2.863779265177812
chr11	129968500	129969500	2.5966112089698923
chr11	129968600	129969600	1.4886984068370626
chr11	129968700	129969700	1.4814229050591938
chr11	129968800	129969800	0.8547373113522717
chr11	129968900	129969900	1.0066499573397187
chr11	129969000	129970000	1.093942350678273
chr11	129969100	129970100	1.604588892066612
chr11	129969200	129970200	0.7206199035552219
chr11	129969300	129970300	0.5253934646411352
chr11	129969400	129970400	-0.3821855449500755
chr11	129969500	129970500	-0.7219669417162758
chr11	129969700	129970700	-0.3306229728956636
chr11	129969800	129970800	-0.7834503348620097
chr11	129969900	129970900	-1.1332349520126048
chr11	129970000	129971000	-1.6110928336009265
chr11	129970100	129971100	-1.6947459850396451
chr11	129970200	129971200	-1.3606055887448445
chr11	129970300	129971300	-1.7769942806459975
chr11	129970400	129971400	-1.4802492097628268
chr11	129970500	129971500	-1.6108685137566092
chr11	129970600	129971600	-1.9977197236085829
chr11	129970700	129971700	-2.042412098274552
chr11	129970800	129971800	-2.4295094320061903
chr11	129970900	129971900	-2.4394646497984813
chr11	129971000	129972000	-1.3152888085488903
chr11	129971100	129972100	-0.9825749830371786
chr11	129971200	129972200	-0.5134036058504127
chr11	129971300	129972300	0.1942071621796159
chr11	129971400	129972400	0.7579334916044776
chr11	129971500	129972500	0.6056171844512201
chr11	129971600	129972600	0.4748951641490989
chr11	129971700	129972700	0.4224783130840486
chr11	129971800	129972800	0.8376311683433231
chr11	129971900	129972900	1.5670148332043394
chr11	129972000	129973000	0.5099443376129524
chr11	129972100	129973100	0.15077005085822653
chr11	129972200	129973200	0.7749272624674958
chr11	129972300	129973300	0.7185477855910587
chr11	129972400	129973400	0.6715886690503532
chr11	129972500	129973500	0.17461939306353344
chr11	129972600	129973600	0.8994201879190289
chr11	129972700	129973700	1.9570757924056392
chr11	129972800	129973800	2.63156595433642
chr11	129972900	129973900	1.7169211018381922
chr11	129973000	129974000	2.759070730355499
chr11	129973100	129974100	2.9872089505202992
chr11	129973200	129974200	2.4859928053235762
chr11	129973300	129974300	2.5562074968056048
chr11	129973400	129974400	2.876117362770505
chr11	129973500	129974500	3.585417660382209
chr11	129973600	129974600	3.4364003721743663
chr11	129973700	129974700	2.5330944946375564
chr11	129973800	129974800	2.3090504432422843
chr11	129973900	129974900	2.6166361724115657
chr11	129974000	129975000	2.6784175812990743
chr11	129974100	129975100	2.532876741512591
chr11	129974200	129975200	2.8638446377115887
chr11	129974300	129975300	2.9006763859094686
chr11	129974400	129975400	2.8107766692232756
chr11	129974500	129975500	2.818974456631549
chr11	129974600	129975600	3.2168216052781977
chr11	129974700	129975700	3.4996697213480013
chr11	129974800	129975800	3.9215249856615535
chr11	129974900	129975900	3.8822060883633145
chr11	129975000	129976000	3.2785934689329266
chr11	129975100	129976100	3.3388471756029268
chr11	129975200	129976200	3.035065020089016
chr11	129975300	129976300	3.213069536660635
chr11	129975400	129976400	3.778235603713494
chr11	129975500	129976500	3.500431777897278
chr11	129975600	129976600	2.7288126650150697
chr11	129975700	129976700	2.6878241614388583
chr11	129975800	129976800	2.269765746107812
chr11	129975900	129976900	2.3291696952206844
chr11	129976000	129977000	2.4549200969512346
chr11	129976100	129977100	2.706380207011501
chr11	129976200	129977200	2.8747287047126413
chr11	129976300	129977300	2.940557844230897
chr11	129976400	129977400	2.8658690129898656
chr11	129976500	129977500	2.813545481125632
chr11	129976600	129977600	2.7915694364335715
chr11	129976700	129977700	2.586398146203064
chr11	129976800	129977800	2.588869166478541
chr11	129976900	129977900	2.6990364034375727
chr11	129977000	129978000	2.870045864903669
chr11	129977100	129978100	2.5151659209488013
chr11	129977200	129978200	2.5832726486533666
chr11	129977300	129978300	2.3084817540515723
chr11	129977400	129978400	1.2443669969641418
chr11	129977500	129978500	1.768090630058922
chr11	129977600	129978600	2.506672169800391
chr11	129977700	129978700	3.0227854137809516
chr11	129977800	129978800	2.789226476953448
chr11	129977900	129978900	2.3204417901803427
chr11	129978000	129979000	1.9643618162435321
chr11	129978100	129979100	2.121401363369972
chr11	129978200	129979200	2.289461036764634
chr11	129978300	129979300	2.9318759228205056
chr11	129978400	129979400	3.8028531875780063
chr11	129978500	129979500	3.3182186668912417
chr11	129978600	129979600	3.034183050635707
chr11	129978700	129979700	2.4099799800173347
chr11	129978800	129979800	3.079500526909373
chr11	129978900	129979900	3.7154161866419497
chr11	129979000	129980000	3.582773145682499
chr11	129979100	129980100	3.4487672481874103
chr11	129979200	129980200	3.3005594004574834
chr11	129979300	129980300	3.1747494883863854
chr11	129979400	129980400	2.8892120688666307
chr11	129979500	129980500	3.372128480095625
chr11	129979600	129980600	3.757258757583176
chr11	129979700	129980700	4.227314401636888
chr11	129979800	129980800	3.62723115472369
chr11	129980900	129981900	1.5110631892128683
chr11	129981000	129982000	1.5058954207310324
chr11	129981100	129982100	1.619093520799897
chr11	129981200	129982200	1.3325698562810506
chr11	129981300	129982300	2.089255185599721
chr11	129981400	129982400	2.41880123669385
chr11	129981500	129982500	2.5756614382788205
chr11	129981600	129982600	2.7536061833464065
chr11	129981700	129982700	2.8403643193015564
chr11	129981800	129982800	2.11275489252685
chr11	129981900	129982900	1.8936951419610768
chr11	129982000	129983000	1.6649041355727012
chr11	129982100	129983100	1.906726250096347
chr11	129983200	129984200	3.9959251210701465
chr11	129983300	129984300	4.441654282739683
chr11	129983400	129984400	4.35927591064625
chr11	129983500	129984500	4.52134912225528
chr11	129983600	129984600	4.093967258879921
chr11	129983700	129984700	4.316667849677303
chr11	129983800	129984800	4.647514082827285
chr11	129983900	129984900	4.540183547471544
chr11	129984000	129985000	3.9387215348355133
chr11	129984100	129985100	4.084340596503196
chr11	129984200	129985200	3.1968255838071986
chr11	129984300	129985300	2.756278431057612
chr11	129984400	129985400	2.4621963872773325
chr11	129984500	129985500	2.19213252038075
chr11	129984600	129985600	1.875014634582497
chr11	129984700	129985700	1.6362471364357882
chr11	129985900	129986900	2.3664109503545028
chr11	129986000	129987000	2.6462888626649463
chr11	129986100	129987100	2.756101695200312
chr11	129986200	129987200	2.849861080289297
chr11	129986300	129987300	2.535281440299434
chr11	129986400	129987400	2.18878332428207
chr11	129986500	129987500	2.2329329961653923
chr11	129986600	129987600	2.2338443881247745
chr11	129986700	129987700	1.8293014827412355
chr11	129986800	129987800	1.7080508721860834
chr11	129986900	129987900	1.7588652790420298
chr11	129987000	129988000	1.6347297902535967
chr11	129987100	129988100	1.1727393918464772
chr11	129987200	129988200	1.05985863295123
chr11	129987300	129988300	1.6157718528827811
chr11	129987400	129988400	1.8908794973171728
chr11	129987500	129988500	1.5933376594376756
chr11	129987600	129988600	1.5295466266510955
chr11	129987800	129988800	0.17737696670659908
chr11	129987900	129988900	-1.6094070403501104
chr11	129988000	129989000	-1.7314172870754159
chr11	129988100	129989100	-1.7523138056143124
chr11	129988200	129989200	-1.7264939928513108
chr11	129988300	129989300	-2.8453437012165534
chr11	129988400	129989400	-3.209401966225185
chr11	129988500	129989500	-3.1956212840372507
chr11	129988600	129989600	-3.3046391638538366
chr11	129988700	129989700	-2.519496250739041
chr11	129988800	129989800	-1.9094783704353209
chr11	129988900	129989900	-0.295970821420818
chr11	129989000	129990000	-0.017402693417778597
chr11	129989100	129990100	0.48045536731996497
chr11	129989200	129990200	0.3431638180735837
chr11	129989300	129990300	1.1258770092861408
chr11	129989400	129990400	1.6611767445194987
chr11	129989500	129990500	1.8454140667254584
chr11	129990600	129991600	0.27647160719103897
chr11	129990700	129991700	0.6225721414012167
chr11	129990800	129991800	1.3263157013412783
chr11	129990900	129991900	1.2418837735597186
chr11	129991000	129992000	2.030912573130594
chr11	129991100	129992100	2.5057025038124707
chr11	129991200	129992200	3.0179929073468856
chr11	129991300	129992300	3.5648800072743887
chr11	129991400	129992400	3.658440910492812
chr11	129991500	129992500	3.6079520391230364
chr11	129991600	129992600	3.3334450110123264
chr11	129991700	129992700	2.979793573786369
chr11	129991800	129992800	3.077348417937855
chr11	129991900	129992900	2.828315776006262
chr11	129992000	129993000	1.7465816697975536
chr11	129992100	129993100	1.867466722621679
chr11	129992200	129993200	2.069307336473245
chr11	129992300	129993300	1.9825472904972543
chr11	129992400	129993400	1.7715465764968368
chr11	129992500	129993500	1.8939139387829649
chr11	129992600	129993600	2.053194525271833
chr11	129992700	129993700	1.7302128512560144
chr11	129992800	129993800	2.221690151296268
chr11	129992900	129993900	2.3626422690464626
chr11	129993000	129994000	2.55608195713486
chr11	129993100	129994100	1.9531777466312763
chr11	129993200	129994200	1.9583711835177195
chr11	129994500	129995500	1.9559894156830395
chr11	129994600	129995600	2.3781864738009366
chr11	129994700	129995700	2.1159869035502483
chr11	129994800	129995800	2.2459383353779545
chr11	129994900	129995900	1.938962095505236
chr11	129995000	129996000	0.9217401530489678
chr11	129995100	129996100	0.5435796241812135
chr11	129995200	129996200	0.609912402589696
chr11	129995300	129996300	0.6865539958955648
chr11	129995400	129996400	0.33751597671101713
chr11	129995500	129996500	0.7361216287578606
chr11	129995600	129996600	0.7068839937767225
chr11	129995700	129996700	1.3761066555932742
chr11	129995800	129996800	1.3483826395488203
chr11	129995900	129996900	1.0248492790005344
chr11	129996000	129997000	1.9450087894961057
chr11	129996100	129997100	2.1842896976572743
chr11	129996200	129997200	2.2269505010292785
chr11	129996300	129997300	2.5191354287870333
chr11	129996400	129997400	2.680971500140452
chr11	129996500	129997500	2.8434112588466047
chr11	129996600	129997600	2.6556723639367905
chr11	129996700	129997700	2.140158135691856
chr11	129996800	129997800	2.0813422583700047
chr11	129996900	129997900	2.454489305596838
chr11	129997000	129998000	2.55970782274258
chr11	129997100	129998100	2.515960820944837
chr11	129997200	129998200	2.3476667086808183
chr11	129997300	129998300	2.2468744735320527
chr11	129997400	129998400	1.6054488786640275
chr11	129997500	129998500	1.15789398015665
chr11	129997600	129998600	0.7174546540098261
chr11	129997700	129998700	1.1746295084645395
chr11	129997800	129998800	0.9983242903783353
chr11	129997900	129998900	0.7332523325033895
chr11	129998000	129999000	0.6877907734631987
chr11	129998100	129999100	0.8262932107429103
chr11	129998200	129999200	0.9503434791045072
chr11	129998300	129999300	0.9850229084696474
chr11	129998400	129999400	1.3303329820134036
chr11	129998500	129999500	1.4003478494449575
chr11	129998600	129999600	1.847417087779007
chr11	129998700	129999700	1.0948149420702862
chr11	129998800	129999800	1.333416830974562
chr11	129998900	129999900	1.7347392690023202
chr11	129999000	130000000	1.4509565990975346
chr11	129999100	130000100	1.436649126138973
chr11	129999200	130000200	1.2702918465013178
chr11	129999300	130000300	1.2797022472773991
chr11	129999400	130000400	1.2689709886439098
chr11	129999500	130000500	1.1637317044773074
chr11	129999600	130000600	0.7298568284927084
chr11	129999700	130000700	0.3900412471146372
chr11	129999800	130000800	0.13283230882144842
chr11	129999900	130000900	-1.0638131860798423
chr11	130000000	130001000	-1.5755317392573798
chr11	130000100	130001100	-1.8264081272503232
chr11	130000200	130001200	-1.6262229111078017
chr11	130000300	130001300	-2.8511658031532527
chr11	130000400	130001400	-3.2711849148390986
chr11	130000500	130001500	-3.629550629859527
chr11	130000600	130001600	-3.3710574005279783
chr11	130000700	130001700	-2.954014616354596
chr11	130000800	130001800	-3.6200166017511615
chr11	130000900	130001900	-3.361689154037652
chr11	130001000	130002000	-2.659174842575009
chr11	130001100	130002100	-2.8022109246887474
chr11	130001200	130002200	-3.0257876872717286
chr11	130001300	130002300	-1.5586578430140463
chr11	130001400	130002400	-0.6075605514591341
chr11	130001500	130002500	-0.14877019644553205
chr11	130001600	130002600	-0.15713802153828685
chr11	130001700	130002700	-0.062469680365968075
chr11	130001800	130002800	0.5095808080465444
chr11	130001900	130002900	0.9640287954155397
chr11	130002000	130003000	0.48094228735394384
chr11	130002100	130003100	0.8319292846498441
chr11	130002200	130003200	1.6914770158400296
chr11	130002300	130003300	1.6719235549654192
chr11	130002400	130003400	1.384482686521205
chr11	130002500	130003500	1.2463004176017416
chr11	130002600	130003600	1.3354746251369942
chr11	130002700	130003700	1.0893368117243731
chr11	130002800	130003800	1.271614317316634
chr11	130002900	130003900	0.5919454215617396
chr11	130003000	130004000	0.5063200931248534
chr11	130003100	130004100	0.29334663703405256
chr11	130003200	130004200	-0.052487028710515735
chr11	130003300	130004300	-0.3648849206615451
chr11	130003400	130004400	-1.0406405895163024
chr11	130003500	130004500	0.11213003423970833
chr11	130003600	130004600	-0.025792846026971985
chr11	130003700	130004700	0.4056729764525716
chr11	130003800	130004800	-0.3830826577691343
chr11	130003900	130004900	-0.2946296956760613
chr11	130004000	130005000	-0.5290445151861087
chr11	130004100	130005100	-0.1035056167799864
chr11	130004200	130005200	-0.10347803016451433
chr11	130004300	130005300	0.31407115480407105
chr11	130004400	130005400	1.1883731663368984
chr11	130004500	130005500	0.8368193820551151
chr11	130004600	130005600	0.8509761516092131
chr11	130004700	130005700	0.8262648095974868
chr11	130004800	130005800	0.8528419940191038
chr11	130004900	130005900	1.1995185694936386
chr11	130005000	130006000	1.3823601943735422
chr11	130005100	130006100	0.9209098470218968
chr11	130005200	130006200	1.0681527196328175
chr11	130005300	130006300	1.4344328884995587
chr11	130005400	130006400	1.1849969194294907
chr11	130005500	130006500	1.2255567815338977
chr11	130005600	130006600	1.2469744850762352
chr11	130005700	130006700	0.7986635650694914
chr11	130005800	130006800	1.2987381710460666
chr11	130005900	130006900	0.1782332650224647
chr11	130006000	130007000	0.33187599753537683
chr11	130006100	130007100	0.4906755397508892
chr11	130006200	130007200	0.5528658605214557
chr11	130006300	130007300	0.5182011998873458
chr11	130006400	130007400	0.5997507239301507
chr11	130006500	130007500	0.12102584466558505
chr11	130007300	130008300	0.07059639643085806
chr11	130007400	130008400	0.1088511125059572
chr11	130007600	130008600	0.3777377415190922
chr11	130007700	130008700	0.7348834344906352
chr11	130007800	130008800	0.5285489919193876
chr11	130007900	130008900	0.7135509876752925
chr11	130008000	130009000	1.4453666319823435
chr11	130008100	130009100	2.1786021486202487
chr11	130008200	130009200	1.994732518250232
chr11	130008300	130009300	1.7752089842966945
chr11	130008400	130009400	1.4496390206830987
chr11	130008500	130009500	1.6397684384466222
chr11	130008600	130009600	0.8540885389821122
chr11	130008700	130009700	0.8316167319828545
chr11	130008800	130009800	0.7683230070104262
chr11	130008900	130009900	0.7407273639143309
chr11	130009000	130010000	0.5011189780575336
chr11	130009100	130010100	0.7243906440182487
chr11	130009200	130010200	0.6653634980166321
chr11	130009300	130010300	1.1018679097950188
chr11	130009400	130010400	1.1227310704966291
chr11	130009500	130010500	0.9642814602221694
chr11	130009600	130010600	1.6285722949610557
chr11	130009700	130010700	1.0486779762932723
chr11	130009800	130010800	1.4599694749872685
chr11	130009900	130010900	1.6614053361889571
chr11	130010000	130011000	2.274400699475039
chr11	130010100	130011100	2.453624343022601
chr11	130010200	130011200	2.034099497014817
chr11	130010300	130011300	1.1756627239039676
chr11	130010400	130011400	1.4598396775527922
chr11	130010500	130011500	0.8322665365275955
chr11	130010600	130011600	0.687391559916534
chr11	130010700	130011700	1.5027611047442555
chr11	130011800	130012800	-0.04498219776191058
chr11	130012900	130013900	1.9808216288635767
chr11	130013000	130014000	2.659064820407684
chr11	130013400	130014400	2.523538522033791
chr11	130013500	130014500	2.075918070529448
chr11	130013600	130014600	1.940394467571952
chr11	130013700	130014700	2.081673036840808
chr11	130013800	130014800	1.5696039595427982
chr11	130013900	130014900	2.2276258177531827
chr11	130014000	130015000	1.6954129876435555
chr11	130014100	130015100	1.8997833919625973
chr11	130015200	130016200	0.551024580940336
chr11	130015300	130016300	0.8512620314657375
chr11	130015400	130016400	0.8055526212975481
chr11	130015500	130016500	1.1823063969021432
chr11	130015600	130016600	1.013568479050366
chr11	130015700	130016700	1.2068704335119398
chr11	130015800	130016800	0.1993163075017497
chr11	130015900	130016900	-0.715056915369149
chr11	130016000	130017000	-0.44931070741403073
chr11	130016100	130017100	-0.11672137246520832
chr11	130016200	130017200	0.16330877435738322
chr11	130016300	130017300	0.30951532746841603
chr11	130016400	130017400	0.1931289751937691
chr11	130016500	130017500	-0.15814669871578105
chr11	130016600	130017600	-0.11613889239230535
chr11	130016700	130017700	-0.4465288166559265
chr11	130016800	130017800	0.10687145556103486
chr11	130016900	130017900	0.9870569426579074
chr11	130017000	130018000	0.7331864798950816
chr11	130017100	130018100	0.8356573748161303
chr11	130017200	130018200	1.1710261964249369
chr11	130017300	130018300	1.1324755081402564
chr11	130017400	130018400	1.1640932146616672
chr11	130019500	130020500	-0.2631287512005459
chr11	130019600	130020600	-0.09072762142098094
chr11	130019700	130020700	0.8083553930308405
chr11	130019800	130020800	0.9653389819242221
chr11	130019900	130020900	0.5907345785324232
chr11	130020000	130021000	0.41933391036014217
chr11	130020100	130021100	0.2680359886632735
chr11	130020200	130021200	0.3021911465415149
chr11	130020300	130021300	0.5726656214958906
chr11	130020400	130021400	1.023429123905916
chr11	130020500	130021500	0.2773233839396384
chr11	130020600	130021600	-0.2819084669223442
chr11	130020700	130021700	-0.5162470265362114
chr11	130020800	130021800	-0.1186112702426474
chr11	130020900	130021900	-0.14048376951383754
chr11	130021000	130022000	0.22987256061032788
chr11	130021100	130022100	0.4099730834552848
chr11	130021200	130022200	-0.2375835051975561
chr11	130021300	130022300	-0.9781051726755317
chr11	130021400	130022400	-1.9681929370631903
chr11	130021500	130022500	-6.313772125256902
chr11	130021600	130022600	-6.964224559092558
chr11	130021700	130022700	-6.582700545609006
chr11	130021800	130022800	-6.1448533247526385
chr11	130021900	130022900	-6.618483274448288
chr11	130022000	130023000	-6.973034927172967
chr11	130022100	130023100	-7.308266861335335
chr11	130022200	130023200	-7.227764060069869
chr11	130022300	130023300	-6.561773912262541
chr11	130022400	130023400	-6.1290355875740685
chr11	130022500	130023500	-2.3102047593731614
chr11	130022600	130023600	-1.5103261882029957
chr11	130022700	130023700	-1.3994575931421374
chr11	130022800	130023800	-2.125609524431636
chr11	130022900	130023900	-1.5169581595032815
chr11	130023000	130024000	-1.1279591017686137
chr11	130023100	130024100	-0.3545533797172485
chr11	130023200	130024200	-0.6000928891190732
chr11	130023300	130024300	-0.6851132252875202
chr11	130023400	130024400	-0.674056489226093
chr11	130023500	130024500	-0.4754158799714179
chr11	130023600	130024600	-0.5666121891304526
chr11	130023700	130024700	-0.6205127184056518
chr11	130023800	130024800	-0.9359805811027956
chr11	130024000	130025000	-1.1667320237201102
chr11	130024100	130025100	-1.1465133277312758
chr11	130024200	130025200	-0.5538821253114218
chr11	130024300	130025300	-0.5011082443853975
chr11	130024400	130025400	0.06706776905689177
chr11	130025000	130026000	0.8435695955913597
chr11	130025100	130026100	0.5783741159974751
chr11	130025200	130026200	0.739540547141628
chr11	130025300	130026300	0.7179532101732634
chr11	130025400	130026400	0.1017344412117812
chr11	130025500	130026500	-0.6254057766356543
chr11	130025600	130026600	-0.7514796961164215
chr11	130025700	130026700	0.3444673186695203
chr11	130025800	130026800	0.5379622770057488
chr11	130025900	130026900	1.1105152436536625
chr11	130026000	130027000	1.2030419870990727
chr11	130026100	130027100	1.4516055521899254
chr11	130026200	130027200	0.7190443400522339
chr11	130026700	130027700	0.9615349255593888
chr11	130028700	130029700	0.5940903842979905
chr11	130028800	130029800	0.10100085552405373
chr11	130028900	130029900	0.13143911837769615
chr11	130029000	130030000	-0.23657341240953625
chr11	130030200	130031200	0.8878660162518592
chr11	130030300	130031300	0.8860908932800681
chr11	130030400	130031400	0.2910993531150109
chr11	130030500	130031500	0.3703776227271119
chr11	130030600	130031600	0.5465735357742141
chr11	130030700	130031700	0.5221081891507487
chr11	130030800	130031800	0.6171672213369751
chr11	130030900	130031900	0.7253201083562971
chr11	130031000	130032000	0.8091428950410758
chr11	130031100	130032100	0.4237540302953432
chr11	130031200	130032200	0.3204944721476194
chr11	130031300	130032300	0.15819163010278814
chr11	130031400	130032400	0.5341265355204134
chr11	130031500	130032500	0.01704672762690601
chr11	130031600	130032600	-0.07885396555406067
chr11	130031700	130032700	0.27343479649692065
chr11	130031800	130032800	0.1320531516668163
chr11	130031900	130032900	-0.13355835499443608
chr11	130032000	130033000	0.2332391234219619
chr11	130033700	130034700	2.537701706498344
chr11	130033800	130034800	2.4684643809528692
chr11	130033900	130034900	2.538378717691161
chr11	130034000	130035000	2.587938212086024
chr11	130034100	130035100	2.1157328323443507
chr11	130034200	130035200	1.9726619336739424
chr11	130034300	130035300	2.1532422715555555
chr11	130034400	130035400	2.1195498769439194
chr11	130034500	130035500	2.2488674096802805
chr11	130034600	130035600	2.3913993586855384
chr11	130034700	130035700	2.140627883669641
chr11	130034800	130035800	2.1292683261952305
chr11	130034900	130035900	1.8268374703959256
chr11	130035000	130036000	1.7936806872137658
chr11	130035100	130036100	2.1022759801276902
chr11	130036200	130037200	-0.9675145201012724
chr11	130036300	130037300	-0.4429790360018011
chr11	130036400	130037400	-0.4206915253802036
chr11	130036500	130037500	-0.1821354431492377
chr11	130037700	130038700	-2.267712730199189
chr11	130037800	130038800	-1.758395426583909
chr11	130037900	130038900	-1.2297669282592902
chr11	130038000	130039000	-1.4448552491596762
chr11	130038100	130039100	-1.0657110027148613
chr11	130038200	130039200	-0.8851047155961985
chr11	130039300	130040300	0.4271643147287613
chr11	130039400	130040400	0.2787181840278363
chr11	130039500	130040500	0.21021629867584352
chr11	130039600	130040600	-0.20009763138897624
chr11	130039700	130040700	0.35621895219152555
chr11	130039800	130040800	0.8486130891837017
chr11	130039900	130040900	0.3352114513998177
chr11	130040500	130041500	1.0966428336755396
chr11	130040600	130041600	1.4838017916656685
chr11	130040700	130041700	1.2677016643505106
chr11	130040900	130041900	0.7732062924835229
chr11	130042200	130043200	-0.19882390244063586
chr11	130042300	130043300	-0.1282286439126891
chr11	130042400	130043400	-0.13765247593454585
chr11	130042500	130043500	-0.370847987427634
chr11	130042600	130043600	-0.3147702203635649
chr11	130042700	130043700	-0.5678961147462755
chr11	130042800	130043800	-0.4758827615736477
chr11	130042900	130043900	-1.1906183333716205
chr11	130043000	130044000	-0.7399245298824104
chr11	130043100	130044100	-0.7936150417060108
chr11	130043200	130044200	-1.0019019951283292
chr11	130044500	130045500	-0.8391729454415933
chr11	130044600	130045600	-0.7995845750182617
chr11	130044700	130045700	-0.6948290682212521
chr11	130044800	130045800	-0.4647305190353958
chr11	130044900	130045900	0.03878549431498382
chr11	130045000	130046000	-0.4089659693732433
chr11	130045100	130046100	-0.15119308543533913
chr11	130045200	130046200	-0.8197890391101869
chr11	130045300	130046300	0.12050797367281872
chr11	130045400	130046400	0.5235414819720439
chr11	130045500	130046500	0.9242175169138775
chr11	130045600	130046600	0.703738012169977
chr11	130045700	130046700	0.6951234702793914
chr11	130045800	130046800	0.2052795973595128
chr11	130045900	130046900	0.1877482528389312
chr11	130046000	130047000	0.6721528777994618
chr11	130046100	130047100	0.16268412863752338
chr11	130046200	130047200	0.453781742140864
chr11	130047500	130048500	1.6922048313051747
chr11	130047600	130048600	1.5711302805203733
chr11	130047700	130048700	1.860961177385906
chr11	130047800	130048800	1.6706728274762033
chr11	130047900	130048900	2.2462235123879752
chr11	130048000	130049000	1.6097682786982028
chr11	130048100	130049100	1.6465136904665871
chr11	130048200	130049200	1.4313632103363017
chr11	130049400	130050400	-1.0335564624933309
chr11	130049500	130050500	-1.2983388310038502
chr11	130049600	130050600	-1.0163370092913817
chr11	130049700	130050700	-0.898627001709505
chr11	130049800	130050800	-0.9897705075530321
chr11	130049900	130050900	-1.1823001312804642
chr11	130050000	130051000	-0.5639090103276787
chr11	130050100	130051100	-0.7795719764286564
chr11	130050200	130051200	-0.6939535576787207
chr11	130050300	130051300	0.06247450798672007
chr11	130050400	130051400	0.28416088713524
chr11	130050500	130051500	0.473369474022304
chr11	130050600	130051600	0.3373383691923837
chr11	130050700	130051700	0.19348021736655696
chr11	130050800	130051800	0.6758350320667023
chr11	130050900	130051900	1.1854201257734822
chr11	130051000	130052000	1.3456889644893133
chr11	130051100	130052100	1.0620827009125224
chr11	130051200	130052200	0.7316178925424951
chr11	130051300	130052300	0.1477655073854747
chr11	130051400	130052400	0.3805954962033773
chr11	130051500	130052500	0.009671722049194195
chr11	130051600	130052600	-0.1944447791091589
chr11	130051700	130052700	0.02547360427252479
chr11	130051800	130052800	-0.05078696145389936
chr11	130051900	130052900	-0.38533252515424377
chr11	130052000	130053000	-1.1091168704620127
chr11	130052100	130053100	-0.3408773743772539
chr11	130052200	130053200	-0.2298639119946541
chr11	130052300	130053300	0.19493237307638167
chr11	130052400	130053400	0.0152231575471216
chr11	130052500	130053500	0.544102119325684
chr11	130052600	130053600	0.662103201717515
chr11	130052700	130053700	0.2682038191572835
chr11	130052800	130053800	-0.33613464698967666
chr11	130052900	130053900	-0.1147847191033744
chr11	130053000	130054000	0.9275337642892508
chr11	130053100	130054100	0.05477618390031705
chr11	130053200	130054200	0.19957983997562986
chr11	130053300	130054300	0.12234804888151785
chr11	130053400	130054400	0.369942287961852
chr11	130053500	130054500	0.10309909728091984
chr11	130053600	130054600	0.7692930483642016
chr11	130053700	130054700	1.504540584325894
chr11	130053800	130054800	1.4937589770457156
chr11	130053900	130054900	1.273469266347696
chr11	130054000	130055000	0.9097546879601139
chr11	130054100	130055100	0.5956397513339743
chr11	130054200	130055200	0.8941535541701017
chr11	130054300	130055300	0.9159521505934032
chr11	130054400	130055400	0.8781609250763828
chr11	130054500	130055500	1.060662883637307
chr11	130054600	130055600	0.9243068897669257
chr11	130054700	130055700	0.3959957698113337
chr11	130054800	130055800	1.3866219951909573
chr11	130054900	130055900	1.7139105683699367
chr11	130055000	130056000	1.3849421943075892
chr11	130055100	130056100	2.649068059954113
chr11	130055200	130056200	2.4817739245258967
chr11	130055300	130056300	2.5869121905281176
chr11	130055400	130056400	2.5688382643281957
chr11	130055500	130056500	2.6830584909802067
chr11	130055600	130056600	2.571895772518852
chr11	130055700	130056700	2.4338406291536265
chr11	130056800	130057800	1.5491150972572774
chr11	130057900	130058900	-0.5418851504487956
chr11	130058000	130059000	-1.260683838554264
chr11	130058100	130059100	-1.2196021349757704
chr11	130058200	130059200	-1.1574430472537054
chr11	130058300	130059300	-0.8903654954632407
chr11	130058400	130059400	-0.5156313613968381
chr11	130058500	130059500	-0.2598568492975404
chr11	130058600	130059600	-0.22358225164704024
chr11	130058700	130059700	-0.6812405059269993
chr11	130058800	130059800	-0.13862120767688854
chr11	130058900	130059900	0.22303240515416434
chr11	130059000	130060000	1.038826444369159
chr11	130059100	130060100	1.0804750078384209
chr11	130059200	130060200	1.3213801835096384
chr11	130059300	130060300	0.8743216550941731
chr11	130059400	130060400	0.5389225789964113
chr11	130059500	130060500	0.5122103232885952
chr11	130059600	130060600	0.8722176728899833
chr11	130059700	130060700	1.0511969631032847
chr11	130059800	130060800	0.6172567020315495
chr11	130059900	130060900	0.060861634416044724
chr11	130060000	130061000	-0.025815852325288192
chr11	130060100	130061100	0.05932010720701144
chr11	130060200	130061200	0.4853146831885855
chr11	130060300	130061300	0.8905218782199416
chr11	130060400	130061400	1.4612529140450272
chr11	130060500	130061500	1.2083519275085872
chr11	130060600	130061600	1.1347553075009618
chr11	130060700	130061700	1.8808128938926032
chr11	130060800	130061800	2.445888826365329
chr11	130060900	130061900	3.2572575760685383
chr11	130061000	130062000	3.304956174960746
chr11	130061100	130062100	3.229883876881084
chr11	130061200	130062200	2.2136214218101737
chr11	130061300	130062300	2.650461956761628
chr11	130061400	130062400	2.4932539809634195
chr11	130061500	130062500	2.3606054948822277
chr11	130061600	130062600	2.4929470946247245
chr11	130061700	130062700	2.0531940834635964
chr11	130061800	130062800	1.9052349051519144
chr11	130061900	130062900	1.6891602631537752
chr11	130062000	130063000	1.3406139668615924
chr11	130062100	130063100	1.3475610665029272
chr11	130062200	130063200	1.5016042192599448
chr11	130062300	130063300	1.1312533385725896
chr11	130062400	130063400	1.0437791542777388
chr11	130062500	130063500	1.517304822115515
chr11	130062600	130063600	1.3078970762841582
chr11	130062700	130063700	0.9781729330693614
chr11	130062800	130063800	1.2739581561792928
chr11	130062900	130063900	0.9328603446853142
chr11	130063000	130064000	1.1068387222819482
chr11	130063100	130064100	0.522171133750855
chr11	130063200	130064200	0.5513784498134061
chr11	130063300	130064300	0.17517744225550028
chr11	130063400	130064400	0.010094862836386222
chr11	130063500	130064500	-0.12565803648299967
chr11	130063600	130064600	0.2263827879038349
chr11	130063700	130064700	0.7289114697369091
chr11	130063800	130064800	-0.1969902825471368
chr11	130063900	130064900	0.3213770922730971
chr11	130064000	130065000	0.3493585776137997
chr11	130064100	130065100	0.8706746024999574
chr11	130064200	130065200	0.7755350479159954
chr11	130064300	130065300	1.2974532094402371
chr11	130064400	130065400	1.6199318755246397
chr11	130065500	130066500	1.671411161218221
chr11	130065600	130066600	1.8048783847971657
chr11	130065700	130066700	1.6182618821545194
chr11	130065800	130066800	1.4141751683463792
chr11	130065900	130066900	0.7553639909168028
chr11	130066000	130067000	0.7485212023589524
chr11	130067200	130068200	2.4338588603872258
chr11	130067300	130068300	2.5785866522868
chr11	130067400	130068400	3.0100571957429985
chr11	130067500	130068500	2.9577293539900933
chr11	130067600	130068600	3.4298706384512996
chr11	130067700	130068700	3.4600501251833595
chr11	130067800	130068800	3.674135263282944
chr11	130067900	130068900	3.1741732574172254
chr11	130068000	130069000	3.507664839179906
chr11	130068100	130069100	3.6387448792150168
chr11	130068200	130069200	3.858186233309945
chr11	130068300	130069300	3.8948858992876256
chr11	130068400	130069400	3.7043315892220217
chr11	130068500	130069500	3.6528368076489848
chr11	130068600	130069600	2.8489220650250373
chr11	130068700	130069700	1.030098432737054
chr11	130068800	130069800	0.6951842449059261
chr11	130068900	130069900	-0.008351953009613163
chr11	130069000	130070000	-1.1540228307792375
chr11	130069100	130070100	-0.2689983399045412
chr11	130069200	130070200	0.8845059353140962
chr11	130069300	130070300	1.2361265715049428
chr11	130069400	130070400	1.2564845473444628
chr11	130069500	130070500	1.5514813382399315
chr11	130069600	130070600	1.4534476106437877
chr11	130069700	130070700	2.1673948696698453
chr11	130069800	130070800	1.6454458291310474
chr11	130069900	130070900	2.0248561507405154
chr11	130071600	130072600	0.5392311878060374
chr11	130071700	130072700	1.0921074428905797
chr11	130071800	130072800	2.0815430780096573
chr11	130071900	130072900	2.19816791713295
chr11	130072000	130073000	2.026764898032777
chr11	130072100	130073100	2.0577985171045943
chr11	130072200	130073200	2.324316464249999
chr11	130072300	130073300	2.4179869322216843
chr11	130072400	130073400	2.220436467197954
chr11	130072500	130073500	2.2085362261646067
chr11	130072600	130073600	2.42468906008469
chr11	130072700	130073700	1.7053512459126436
chr11	130072800	130073800	0.5093287027520461
chr11	130072900	130073900	0.4360541295443681
chr11	130073000	130074000	0.370224886771585
chr11	130073100	130074100	0.6071342770817347
chr11	130073200	130074200	0.6669780920948559
chr11	130073300	130074300	0.41035427691177584
chr11	130073400	130074400	0.5669435369357638
chr11	130073500	130074500	1.0416024185102348
chr11	130073600	130074600	1.0189430780793551
chr11	130073700	130074700	1.2268677562100327
chr11	130073800	130074800	1.1466515404553197
chr11	130073900	130074900	1.1426492653079687
chr11	130074000	130075000	1.0870827165420005
chr11	130074100	130075100	0.5629438713329776
chr11	130074200	130075200	0.9333655335810976
chr11	130074300	130075300	1.0798430606016196
chr11	130074400	130075400	0.6794413021813887
chr11	130074500	130075500	-0.26663074577039675
chr11	130074600	130075600	0.2540205147671009
chr11	130074700	130075700	0.32392288391810553
chr11	130074800	130075800	0.4854770238623576
chr11	130074900	130075900	0.5054328026843796
chr11	130075000	130076000	0.6429660743689318
chr11	130075100	130076100	1.1321526493548462
chr11	130075200	130076200	1.2569555253325555
chr11	130075300	130076300	1.6952709329979072
chr11	130075400	130076400	2.1003225047722656
chr11	130075500	130076500	2.1720465791988044
chr11	130075600	130076600	1.9780270689685493
chr11	130075700	130076700	1.961450352356504
chr11	130075800	130076800	2.0259355708957285
chr11	130075900	130076900	1.6077942212675675
chr11	130076000	130077000	1.5224321883297136
chr11	130076100	130077100	1.9134204683573293
chr11	130076200	130077200	1.6575847547546212
chr11	130076300	130077300	0.7953504370825888
chr11	130076400	130077400	0.5966453460516671
chr11	130076500	130077500	1.6085327757302377
chr11	130076600	130077600	1.647459293067354
chr11	130076700	130077700	1.690313908548525
chr11	130076800	130077800	2.1562407451423984
chr11	130076900	130077900	2.2788794157457852
chr11	130077000	130078000	2.40796189363097
chr11	130077100	130078100	1.02780588202982
chr11	130077200	130078200	0.17414906235758612
chr11	130077300	130078300	0.768316300217475
chr11	130077400	130078400	1.3360341167999783
chr11	130077500	130078500	0.9758768757550332
chr11	130077600	130078600	0.5869674565885864
chr11	130077700	130078700	0.3754740272879403
chr11	130077800	130078800	-0.4772287486756349
chr11	130077900	130078900	0.1620824184843846
chr11	130078000	130079000	0.5605072927649855
chr11	130078100	130079100	0.9069172987820626
chr11	130078200	130079200	1.0919071698846992
chr11	130078300	130079300	0.5126577231791942
chr11	130078400	130079400	0.35452699121585834
chr11	130078500	130079500	-0.3973982187979664
chr11	130078600	130079600	-0.2114817798929393
chr11	130078700	130079700	0.08582696069083483
chr11	130078800	130079800	0.5296254045946865
chr11	130078900	130079900	0.18882535144475887
chr11	130079000	130080000	-0.8045822126496917
chr11	130079100	130080100	0.13794922956508054
chr11	130079200	130080200	0.2754877238280425
chr11	130079300	130080300	0.8618671950710021
chr11	130079400	130080400	0.5528921762012936
chr11	130079500	130080500	1.5328619718275391
chr11	130079600	130080600	1.5882314720309862
chr11	130079700	130080700	1.4796538183661987
chr11	130080500	130081500	0.4550013846599059
chr11	130080600	130081600	-0.10989624455588487
chr11	130080700	130081700	0.3228666939936873
chr11	130080800	130081800	0.16495671691055502
chr11	130080900	130081900	-0.20826674571582188
chr11	130081000	130082000	0.07936641589872866
chr11	130081100	130082100	-0.2641228346062577
chr11	130081200	130082200	0.5993120485369079
chr11	130081300	130082300	0.7097012432790437
chr11	130081400	130082400	0.1410371754378175
chr11	130081500	130082500	-0.15786630332249368
chr11	130081600	130082600	0.07310608380257393
chr11	130081700	130082700	-0.06977006274480146
chr11	130081800	130082800	0.1641752881132724
chr11	130081900	130082900	0.1451249160046151
chr11	130082000	130083000	-0.6606352907438583
chr11	130083100	130084100	1.2426053687009249
chr11	130083200	130084200	1.4181949196312549
chr11	130083300	130084300	1.9597453576253865
chr11	130083400	130084400	2.2431726271829664
chr11	130083500	130084500	2.612800965074205
chr11	130083600	130084600	2.32572933893123
chr11	130083700	130084700	2.2099856492502843
chr11	130083800	130084800	2.0838695981736084
chr11	130083900	130084900	1.2790386778048035
chr11	130084000	130085000	1.1646634312242878
chr11	130084100	130085100	0.872651025520085
chr11	130084200	130085200	0.9808983305286892
chr11	130084300	130085300	1.0659850974023162
chr11	130084400	130085400	0.8937813551055008
chr11	130084500	130085500	1.1783107876337329
chr11	130084600	130085600	1.3660107523515448
chr11	130084700	130085700	1.3495435020376831
chr11	130084800	130085800	1.6334016849929351
chr11	130084900	130085900	2.8241954922927555
chr11	130085000	130086000	2.751922725072953
chr11	130085100	130086100	2.6639354864010403
chr11	130085200	130086200	2.3031712753377787
chr11	130085300	130086300	1.55527196864433
chr11	130085400	130086400	1.3956723286645258
chr11	130085500	130086500	0.3204052337700216
chr11	130085600	130086600	0.05448029220584004
chr11	130085700	130086700	0.4108217830896655
chr11	130085800	130086800	0.1608874259587779
chr11	130085900	130086900	0.21061373618231133
chr11	130086000	130087000	0.33276216485072546
chr11	130086100	130087100	0.4284967417668065
chr11	130086200	130087200	0.5621401033768072
chr11	130086300	130087300	1.0113895366963397
chr11	130086400	130087400	1.6622532591764516
chr11	130086500	130087500	2.4806921861193483
chr11	130086600	130087600	2.9556889557001926
chr11	130086700	130087700	2.3690354415549377
chr11	130086800	130087800	2.7071504966064293
chr11	130086900	130087900	1.667188168313301
chr11	130087000	130088000	1.68637211930155
chr11	130087100	130088100	1.8035023260412248
chr11	130087200	130088200	1.8034188473166128
chr11	130087300	130088300	0.9599888914230508
chr11	130087400	130088400	0.2508272581685109
chr11	130087500	130088500	-0.3909550881301805
chr11	130087600	130088600	-0.37481536171252616
chr11	130087700	130088700	0.6457549349650821
chr11	130087800	130088800	0.2445319152442127
chr11	130087900	130088900	0.7717022591932736
chr11	130088000	130089000	1.4695179144363668
chr11	130088100	130089100	1.2866076268057902
chr11	130088200	130089200	1.2257814081673335
chr11	130088300	130089300	1.6804333408699892
chr11	130088400	130089400	1.99942151470702
chr11	130088500	130089500	2.331229857116364
chr11	130088600	130089600	2.0179226262699395
chr11	130088700	130089700	0.8579129463736004
chr11	130088800	130089800	0.8903191059075863
chr11	130088900	130089900	1.3398165519668006
chr11	130089000	130090000	1.3876877459613448
chr11	130089100	130090100	1.6086018479564588
chr11	130089200	130090200	1.7723171386130117
chr11	130092800	130093800	-1.7603326118096674
chr11	130092900	130093900	-1.8231820478875496
chr11	130093000	130094000	-1.6896178801009565
chr11	130094100	130095100	1.0386083959318284
chr11	130094200	130095200	0.9209093021380064
chr11	130094300	130095300	0.5047471166656801
chr11	130094400	130095400	0.3581430240426565
chr11	130094500	130095500	0.08340841776595201
chr11	130094600	130095600	0.5352485317421912
chr11	130095300	130096300	0.14069503643093464
chr11	130095400	130096400	0.5331501400793732
chr11	130095500	130096500	0.8792300760488766
chr11	130095600	130096600	0.6021188390266587
chr11	130095700	130096700	0.5309366025722343
chr11	130095800	130096800	0.6312032273118348
chr11	130095900	130096900	1.0905016723799752
chr11	130096000	130097000	1.1405623181765736
chr11	130096100	130097100	1.0670633823863087
chr11	130096200	130097200	1.5269468383564488
chr11	130096300	130097300	1.1270311411604117
chr11	130096400	130097400	0.668061591507431
chr11	130096500	130097500	0.4681890604424378
chr11	130096600	130097600	0.8808618696248951
chr11	130096700	130097700	1.2096672450523736
chr11	130096800	130097800	1.0125452707076297
chr11	130096900	130097900	0.5984375547071109
chr11	130097000	130098000	1.0138621880962573
chr11	130097100	130098100	1.4637720892210524
chr11	130097200	130098200	1.362254148965525
chr11	130097300	130098300	1.624362514996034
chr11	130097400	130098400	2.904299092693868
chr11	130097500	130098500	2.5803069584124465
chr11	130097600	130098600	2.3866863346580223
chr11	130097700	130098700	2.215741951841689
chr11	130097800	130098800	2.7717711340646822
chr11	130097900	130098900	2.914036522716523
chr11	130098000	130099000	3.302594998447463
chr11	130098100	130099100	2.6578136906816505
chr11	130098200	130099200	2.4053994245385617
chr11	130098300	130099300	2.914568282638011
chr11	130098400	130099400	1.9587597453133456
chr11	130098500	130099500	2.0738151625214574
chr11	130098600	130099600	1.652242373598808
chr11	130098700	130099700	1.7228618275018184
chr11	130098800	130099800	1.4260879251412073
chr11	130098900	130099900	1.0037069214856018
chr11	130099000	130100000	0.7218978571636471
chr11	130099100	130100100	1.0887966026739218
chr11	130099200	130100200	1.0027443954712578
chr11	130099300	130100300	0.2666468183529728
chr11	130099400	130100400	-0.049272354042384336
chr11	130099500	130100500	-0.12155764031191295
chr11	130099600	130100600	0.3870135549483019
chr11	130099700	130100700	0.5695451067997278
chr11	130099800	130100800	0.05419610334793197
chr11	130099900	130100900	-0.2657719264997349
chr11	130100000	130101000	-0.2493725176312569
chr11	130100100	130101100	-0.6119722860488496
chr11	130100200	130101200	-0.8469587866772177
chr11	130100300	130101300	-0.4341788855219498
chr11	130100400	130101400	-0.11727698549779655
chr11	130100500	130101500	-0.1384959519475726
chr11	130100600	130101600	-0.3991687740744305
chr11	130100700	130101700	-0.2933712590734611
chr11	130100800	130101800	0.7036347535631888
chr11	130100900	130101900	1.0377811269168171
chr11	130101000	130102000	1.6977429880584787
chr11	130101100	130102100	2.1993121603635837
chr11	130101200	130102200	2.7628857562450375
chr11	130101300	130102300	2.54182309852575
chr11	130101400	130102400	2.436576635225012
chr11	130101500	130102500	3.4176323974600886
chr11	130101600	130102600	3.2560974063772585
chr11	130101700	130102700	3.0853999292428362
chr11	130101800	130102800	3.1050725313425542
chr11	130101900	130102900	2.29072071637146
chr11	130102000	130103000	1.530785176685206
chr11	130102100	130103100	0.8970668443776634
chr11	130102200	130103200	0.9335512409272052
chr11	130102300	130103300	0.4094190670592547
chr11	130102400	130103400	0.493372439040664
chr11	130102500	130103500	-0.1781482290381834
chr11	130102600	130103600	0.4760533346329217
chr11	130102700	130103700	-0.5118947427212377
chr11	130102800	130103800	-0.9073268930830422
chr11	130102900	130103900	0.0987380944850189
chr11	130103000	130104000	0.09079699068283904
chr11	130103100	130104100	0.4135125083355587
chr11	130103200	130104200	-0.15935480029861104
chr11	130104300	130105300	-0.4795834072985841
chr11	130104400	130105400	-0.6059731104927811
chr11	130104500	130105500	-1.0118992369786006
chr11	130104600	130105600	-0.8597445138548316
chr11	130104700	130105700	-0.26742155457490324
chr11	130105800	130106800	3.228603294393668
chr11	130105900	130106900	3.198443916912049
chr11	130106000	130107000	2.8698213823331336
chr11	130106100	130107100	2.5722485269690343
chr11	130106200	130107200	1.976686269275824
chr11	130106300	130107300	1.6280139095652544
chr11	130106400	130107400	1.1371394077044834
chr11	130106500	130107500	0.468597931471257
chr11	130106600	130107600	0.19755387365635196
chr11	130106700	130107700	-0.5035873191845305
chr11	130106800	130107800	-1.4759993109484422
chr11	130106900	130107900	-1.9236593552133232
chr11	130107000	130108000	-2.222058061983366
chr11	130107100	130108100	-1.8827681874129607
chr11	130107200	130108200	-1.7521889830984068
chr11	130107300	130108300	-1.9649426390700693
chr11	130107400	130108400	-1.8145339247061871
chr11	130107500	130108500	-2.121127190256184
chr11	130107600	130108600	-1.5885831034048363
chr11	130107700	130108700	-1.6664715273461643
chr11	130107800	130108800	-1.4028382481807269
chr11	130107900	130108900	-1.1945623736684994
chr11	130108000	130109000	-1.1197301045327404
chr11	130108100	130109100	-1.700755515562508
chr11	130108200	130109200	-0.4145028215434502
chr11	130108300	130109300	-0.10510288989095708
chr11	130108400	130109400	-0.021475162297206387
chr11	130108500	130109500	0.3285340705354644
chr11	130108600	130109600	-0.2473269845247591
chr11	130108700	130109700	-0.5875338312304612
chr11	130108800	130109800	-0.1690549112163348
chr11	130108900	130109900	0.08596001051184042
chr11	130109000	130110000	-0.23894895483644973
chr11	130109100	130110100	0.3852284825607607
chr11	130109200	130110200	-0.44164703115646425
chr11	130109300	130110300	-0.16410830139786378
chr11	130109400	130110400	-0.2820457260980912
chr11	130109500	130110500	-0.7232499475145202
chr11	130109600	130110600	0.2086209463288271
chr11	130109700	130110700	0.8365300915812375
chr11	130109800	130110800	1.0723750034792203
chr11	130109900	130110900	0.9218549444199272
chr11	130110000	130111000	0.7900523034314736
chr11	130110100	130111100	0.777125754303692
chr11	130110200	130111200	1.1951492846924223
chr11	130110300	130111300	0.9800114845050129
chr11	130110400	130111400	1.3744089190821267
chr11	130110500	130111500	1.3892300832506803
chr11	130110600	130111600	0.4639841993145267
chr11	130110700	130111700	0.3249855354694495
chr11	130110800	130111800	0.8584489298680064
chr11	130110900	130111900	0.8364058309540481
chr11	130111000	130112000	1.4038540834790036
chr11	130111100	130112100	1.6909307194979604
chr11	130111200	130112200	1.1731119987944174
chr11	130111300	130112300	0.8407157625887113
chr11	130111400	130112400	0.8657181109575027
chr11	130111500	130112500	1.1951918347610848
chr11	130111600	130112600	1.9099533677565608
chr11	130111700	130112700	2.3832524658486984
chr11	130111800	130112800	1.9414743766922613
chr11	130111900	130112900	2.1797262188298907
chr11	130112000	130113000	2.3648694606131357
chr11	130112100	130113100	2.615922989869855
chr11	130112200	130113200	2.142634319658398
chr11	130112300	130113300	2.51616396775629
chr11	130112400	130113400	2.6893975226537883
chr11	130112500	130113500	3.0212404781333806
chr11	130112600	130113600	3.2021476888915346
chr11	130112700	130113700	3.4178061333217085
chr11	130112800	130113800	3.090838122204316
chr11	130112900	130113900	3.0314901873645503
chr11	130113000	130114000	2.4389058262587455
chr11	130113100	130114100	2.0607625114522303
chr11	130113200	130114200	2.4542575101397834
chr11	130113300	130114300	2.3210257452567107
chr11	130113400	130114400	2.1299057805651125
chr11	130113500	130114500	1.6597837311427113
chr11	130113600	130114600	1.238865824176583
chr11	130113700	130114700	0.3027527948126202
chr11	130113800	130114800	1.0916356411343606
chr11	130113900	130114900	0.5901771192847265
chr11	130114000	130115000	0.7114410729392256
chr11	130114100	130115100	0.7652084464051175
chr11	130114200	130115200	0.6557518767079983
chr11	130114300	130115300	0.6639196856505287
chr11	130114400	130115400	0.6276359492866964
chr11	130114500	130115500	1.0041638511753057
chr11	130114600	130115600	0.7873357181939095
chr11	130114700	130115700	1.049632730409089
chr11	130114800	130115800	-0.006802842534975138
chr11	130114900	130115900	0.4716926765460616
chr11	130115000	130116000	0.5180130674127313
chr11	130115100	130116100	0.5942780561929266
chr11	130115200	130116200	0.7514978176480613
chr11	130115300	130116300	0.8919769970090665
chr11	130115400	130116400	0.4146062723645733
chr11	130115500	130116500	-0.06935384043496527
chr11	130115600	130116600	0.4031715634171288
chr11	130115700	130116700	-0.09388128055928713
chr11	130115800	130116800	0.3169258214252905
chr11	130115900	130116900	0.2676729196314271
chr11	130116000	130117000	0.5014283339540067
chr11	130116100	130117100	0.35751419903736714
chr11	130116200	130117200	0.19456743350060085
chr11	130116300	130117300	-0.04081995011967339
chr11	130116400	130117400	0.43907461742385456
chr11	130116500	130117500	0.8788209756592088
chr11	130116600	130117600	0.4727658551798194
chr11	130116700	130117700	1.0516797097852195
chr11	130116800	130117800	0.5495407766654297
chr11	130116900	130117900	0.03878490018136573
chr11	130117000	130118000	0.16006928496136935
chr11	130117100	130118100	0.17302319297912938
chr11	130117200	130118200	0.7044984778307936
chr11	130117300	130118300	0.5914129722827947
chr11	130117400	130118400	-0.173400548054215
chr11	130117500	130118500	-0.2427591125373905
chr11	130117600	130118600	-0.4141689996829253
chr11	130117700	130118700	-0.21242114300849144
chr11	130117800	130118800	0.3077008344367911
chr11	130117900	130118900	1.1553863640766269
chr11	130118000	130119000	0.8817219064465818
chr11	130118100	130119100	1.2434647841912634
chr11	130118200	130119200	0.5919509821513477
chr11	130118300	130119300	0.7289799896119943
chr11	130118400	130119400	1.3829847472176595
chr11	130118500	130119500	0.8254592428427147
chr11	130118600	130119600	1.3154222900052228
chr11	130118700	130119700	0.7277607381535587
chr11	130118800	130119800	1.0879866169635786
chr11	130118900	130119900	1.1249938039809138
chr11	130119000	130120000	1.0637527875249608
chr11	130119100	130120100	0.19250374212440124
chr11	130119200	130120200	0.9982303918808264
chr11	130119300	130120300	0.7436030480410789
chr11	130119400	130120400	0.9788005023735572
chr11	130119500	130120500	1.6857183427028624
chr11	130119600	130120600	2.183511714422465
chr11	130119700	130120700	2.46546936832035
chr11	130119800	130120800	2.4626884359001613
chr11	130119900	130120900	2.224175943320376
chr11	130120000	130121000	2.469254532971586
chr11	130120100	130121100	2.7848881362216327
chr11	130120200	130121200	1.9328973170967028
chr11	130120300	130121300	2.550225113582206
chr11	130120400	130121400	1.9817849133704848
chr11	130120500	130121500	1.8002916559676052
chr11	130120600	130121600	0.921635414249152
chr11	130120700	130121700	0.8772951851228012
chr11	130120800	130121800	0.7734972125644862
chr11	130120900	130121900	0.7426491536104445
chr11	130121000	130122000	0.5740393585831851
chr11	130121100	130122100	0.7675444580881111
chr11	130121200	130122200	1.138702697267709
chr11	130121300	130122300	0.9696946885680752
chr11	130121400	130122400	1.8506404756113328
chr11	130121500	130122500	2.7721710399771697
chr11	130121600	130122600	3.3855887499396844
chr11	130121700	130122700	4.035613748802591
chr11	130121800	130122800	3.348148692521182
chr11	130121900	130122900	2.724753533359006
chr11	130122000	130123000	3.0553670371331205
chr11	130122100	130123100	2.681569524418571
chr11	130122200	130123200	2.5126611955761797
chr11	130122300	130123300	2.3916506109002937
chr11	130122400	130123400	1.8844856208597267
chr11	130122500	130123500	0.970717970263685
chr11	130122600	130123600	1.2495201407836922
chr11	130122700	130123700	1.4794895945257045
chr11	130122800	130123800	2.293994134074082
chr11	130122900	130123900	3.929157474809035
chr11	130123000	130124000	4.033389804097772
chr11	130123100	130124100	4.4696605576181385
chr11	130123200	130124200	4.607810110906827
chr11	130123300	130124300	4.705043280145048
chr11	130123400	130124400	4.9293329489276045
chr11	130123500	130124500	4.761982498860624
chr11	130123600	130124600	4.007192007773428
chr11	130123700	130124700	3.4058271777372373
chr11	130123800	130124800	2.818809718434788
chr11	130123900	130124900	1.3596979061319059
chr11	130124000	130125000	1.0375828532052869
chr11	130124100	130125100	1.1211038115263379
chr11	130124200	130125200	1.154853797925302
chr11	130124300	130125300	1.308854784291294
chr11	130124400	130125400	1.5740557260104415
chr11	130124500	130125500	1.5926073994021657
chr11	130124600	130125600	1.6896061601632246
chr11	130124700	130125700	1.5002200861265669
chr11	130124800	130125800	1.4165290595811035
chr11	130124900	130125900	2.1391620408336194
chr11	130125000	130126000	2.4391463576429055
chr11	130125100	130126100	2.2584715051965363
chr11	130125200	130126200	2.094941660600752
chr11	130125300	130126300	1.7836735481093515
chr11	130125400	130126400	1.4891728132784414
chr11	130125500	130126500	1.7343163803010933
chr11	130125600	130126600	1.4928239382342487
chr11	130125700	130126700	1.3131122637005233
chr11	130125800	130126800	1.5222147447916174
chr11	130125900	130126900	1.3545219419457386
chr11	130126000	130127000	0.8038794350176157
chr11	130126100	130127100	1.0097588057991622
chr11	130126200	130127200	1.2890568483397646
chr11	130126300	130127300	1.4286658014008284
chr11	130126400	130127400	1.130652124627067
chr11	130126500	130127500	0.9505106662758422
chr11	130126600	130127600	1.6295747466301094
chr11	130126700	130127700	1.5882220885747995
chr11	130126800	130127800	1.8690723383889047
chr11	130126900	130127900	1.9563310988978224
chr11	130127000	130128000	2.1271598338982383
chr11	130127100	130128100	2.3243046178406472
chr11	130127200	130128200	2.598021994409292
chr11	130127300	130128300	2.352702100653885
chr11	130127400	130128400	2.3899942746124223
chr11	130127500	130128500	2.3472393928861024
chr11	130127600	130128600	2.634935595934091
chr11	130127700	130128700	2.1268720467834257
chr11	130127800	130128800	1.80902237332492
chr11	130127900	130128900	1.89202600518686
chr11	130128000	130129000	2.0785628004024264
chr11	130128100	130129100	1.5978412006371323
chr11	130128200	130129200	2.2840426384389363
chr11	130128300	130129300	2.698264632627675
chr11	130128400	130129400	2.581660784650396
chr11	130128500	130129500	2.6617673806120945
chr11	130128600	130129600	2.150086589130299
chr11	130128700	130129700	2.648068239632695
chr11	130128800	130129800	2.5798811749546635
chr11	130128900	130129900	1.974087464191316
chr11	130129000	130130000	1.458690141830414
chr11	130129100	130130100	1.2899261760380651
chr11	130129200	130130200	0.6850773351258607
chr11	130129300	130130300	0.3489518346258787
chr11	130129400	130130400	0.6194629128762604
chr11	130129500	130130500	0.6174091393456147
chr11	130129600	130130600	0.5933708082548551
chr11	130129700	130130700	0.6206558440172472
chr11	130129800	130130800	0.7300689254985399
chr11	130129900	130130900	0.7948774525510318
chr11	130130000	130131000	1.163671347168585
chr11	130130100	130131100	1.7526893953103115
chr11	130130200	130131200	1.4155090253501306
chr11	130130300	130131300	1.749241922835712
chr11	130130400	130131400	1.9834306683018728
chr11	130130500	130131500	2.505954608713325
chr11	130130600	130131600	2.5750015024704282
chr11	130130700	130131700	2.8514994156190485
chr11	130130800	130131800	2.99939141181872
chr11	130130900	130131900	3.636565926225469
chr11	130131000	130132000	3.2837634986893582
chr11	130131100	130132100	3.2766012703118443
chr11	130131200	130132200	3.743921734235417
chr11	130131300	130132300	3.2483746031364715
chr11	130131400	130132400	2.601453752270129
chr11	130131500	130132500	2.1639944726464746
chr11	130131600	130132600	1.7005782829462353
chr11	130131700	130132700	1.688243889170354
chr11	130131800	130132800	1.5995134687044708
chr11	130131900	130132900	1.2298696100067377
chr11	130132000	130133000	1.63420553730841
chr11	130133000	130134000	2.4722300890723092
chr11	130133100	130134100	2.4742129377890247
chr11	130133200	130134200	2.4839286598630714
chr11	130133300	130134300	2.133221220835435
chr11	130133400	130134400	2.93657995239586
chr11	130133500	130134500	2.84943350211357
chr11	130133600	130134600	2.8875675189500205
chr11	130133700	130134700	3.410406337340551
chr11	130133800	130134800	3.5993332045273183
chr11	130133900	130134900	3.7021930007542636
chr11	130134000	130135000	3.3070345746094807
chr11	130134100	130135100	3.7814702801308977
chr11	130134200	130135200	3.915064853572277
chr11	130134300	130135300	3.3416177021997493
chr11	130134400	130135400	2.9796207269283013
chr11	130134500	130135500	3.118329423200095
chr11	130134600	130135600	3.5475775703166477
chr11	130134700	130135700	2.8890583269268455
chr11	130134800	130135800	2.8951305099524065
chr11	130134900	130135900	2.16460331748533
chr11	130135000	130136000	1.5688095586652293
chr11	130135100	130136100	0.7598366640240426
chr11	130135200	130136200	0.5933865051749728
chr11	130135300	130136300	0.7371647892946056
chr11	130135400	130136400	0.5545023438847199
chr11	130135500	130136500	0.8240057977497285
chr11	130135600	130136600	0.6583647243177986
chr11	130135700	130136700	0.2875889351930397
chr11	130135800	130136800	-0.1921248701472256
chr11	130135900	130136900	-0.1677318267311493
chr11	130136000	130137000	0.8685061173722666
chr11	130136100	130137100	0.7865079714995454
chr11	130136200	130137200	0.6085988447237446
chr11	130136300	130137300	1.645161923511863
chr11	130136400	130137400	1.8923432695392557
chr11	130136500	130137500	1.9893163775089868
chr11	130136600	130137600	1.7802666042805944
chr11	130136700	130137700	2.127970426218789
chr11	130136800	130137800	1.8838913958533243
chr11	130136900	130137900	1.6271893732190292
chr11	130137000	130138000	1.05292277688412
chr11	130137100	130138100	1.6299778152876547
chr11	130137200	130138200	1.3047978095210009
chr11	130137300	130138300	0.09493593072767256
chr11	130137400	130138400	-0.5602722459085039
chr11	130137500	130138500	-0.9461260767200848
chr11	130137600	130138600	-0.4443444956857069
chr11	130138700	130139700	1.7054085908762189
chr11	130138800	130139800	1.6510359425766792
chr11	130138900	130139900	1.6675676340867025
chr11	130139000	130140000	2.511204887939027
chr11	130139100	130140100	2.1143060919153798
chr11	130139200	130140200	2.0223657842197182
chr11	130139300	130140300	2.3268153105707268
chr11	130139400	130140400	2.5201869867754594
chr11	130139500	130140500	2.7525668308408324
chr11	130139600	130140600	1.7095064120172558
chr11	130139700	130140700	1.3061203056112287
chr11	130139800	130140800	0.9109024824330746
chr11	130139900	130140900	1.2782383913452744
chr11	130141000	130142000	4.170718216619514
chr11	130141100	130142100	4.949986332770123
chr11	130141200	130142200	4.756248270561499
chr11	130141300	130142300	4.9549933109422435
chr11	130141400	130142400	4.434738648930137
chr11	130141500	130142500	4.014519581311939
chr11	130141600	130142600	3.622554120124533
chr11	130141700	130142700	3.902031452940841
chr11	130141800	130142800	3.580855410582997
chr11	130141900	130142900	3.0969105297216544
chr11	130142000	130143000	2.545405066086433
chr11	130142100	130143100	2.2444148260809182
chr11	130142200	130143200	2.635413031814547
chr11	130142300	130143300	2.549283435572664
chr11	130142400	130143400	2.5203786658079954
chr11	130142500	130143500	3.0447660044179536
chr11	130142600	130143600	2.4085030992297147
chr11	130142700	130143700	1.900497893742454
chr11	130142800	130143800	1.7450618102632869
chr11	130142900	130143900	1.7790717883069778
chr11	130143000	130144000	1.8915669645936517
chr11	130143100	130144100	1.120714948677635
chr11	130143200	130144200	0.9694076466937483
chr11	130143300	130144300	0.7485989548997127
chr11	130143400	130144400	0.49183682276929
chr11	130143500	130144500	0.36896495201265417
chr11	130143600	130144600	1.0178692232752908
chr11	130143700	130144700	1.2957912930921174
chr11	130143800	130144800	1.2254073452794203
chr11	130143900	130144900	1.8385525133308576
chr11	130144000	130145000	1.8667320306316812
chr11	130144100	130145100	2.455404493101798
chr11	130144200	130145200	2.7542405752026333
chr11	130144300	130145300	3.000997297135841
chr11	130144400	130145400	3.0855524678447908
chr11	130144500	130145500	2.5932118898470686
chr11	130144600	130145600	2.2635217946040123
chr11	130144700	130145700	1.7394875106423742
chr11	130144800	130145800	1.7657689401737289
chr11	130144900	130145900	1.3984255086977773
chr11	130145000	130146000	1.2904465698305054
chr11	130145100	130146100	1.0359873032115507
chr11	130145200	130146200	1.0342093377134371
chr11	130145300	130146300	0.8391236012519628
chr11	130145400	130146400	1.1781288613193903
chr11	130145500	130146500	2.074365448262945
chr11	130145600	130146600	2.2057409589728576
chr11	130145700	130146700	2.707296025099898
chr11	130145800	130146800	2.808357851028992
chr11	130145900	130146900	2.6415047207379803
chr11	130146000	130147000	2.832924870106878
chr11	130146100	130147100	3.04343356030994
chr11	130146200	130147200	3.573046347614218
chr11	130147400	130148400	1.1747558309372206
chr11	130147500	130148500	1.2365187607292774
chr11	130147600	130148600	1.3652350974058296
chr11	130147700	130148700	1.4675146506806305
chr11	130147800	130148800	1.7258385707436719
chr11	130147900	130148900	1.7927998968205137
chr11	130148000	130149000	2.231055506343566
chr11	130148100	130149100	2.068415395429909
chr11	130148200	130149200	1.4183835431734426
chr11	130148300	130149300	1.9328874020416191
chr11	130148400	130149400	2.6897664299581487
chr11	130148500	130149500	2.8135925530188666
chr11	130148600	130149600	2.6028429578560868
chr11	130148700	130149700	2.3212019189818722
chr11	130148800	130149800	2.1918876551773385
chr11	130148900	130149900	1.905756937694244
chr11	130149000	130150000	1.110660400475697
chr11	130149100	130150100	1.2079874169321558
chr11	130149200	130150200	1.6752378804305503
chr11	130149300	130150300	1.3848107213822167
chr11	130149400	130150400	1.866599538117809
chr11	130149500	130150500	1.8460929123152927
chr11	130149600	130150600	2.113701763806461
chr11	130149700	130150700	2.350886052669546
chr11	130149800	130150800	2.321928105769101
chr11	130149900	130150900	2.6369904226871546
chr11	130150000	130151000	3.6810215566503155
chr11	130150100	130151100	3.958431974201744
chr11	130150200	130151200	3.9808073126404593
chr11	130150300	130151300	3.9232927318127047
chr11	130150400	130151400	3.8643281280057367
chr11	130150500	130151500	3.772629935989169
chr11	130150600	130151600	3.451551301360524
chr11	130150700	130151700	3.2356453179911235
chr11	130150800	130151800	2.825484239614969
chr11	130150900	130151900	2.455676057082401
chr11	130151000	130152000	1.9777073370635638
chr11	130151100	130152100	1.7094717761658595
chr11	130151200	130152200	1.8656845552638224
chr11	130151300	130152300	1.973308455179972
chr11	130151400	130152400	0.7800861273970384
chr11	130151500	130152500	1.289036848658463
chr11	130151600	130152600	1.0371734761970095
chr11	130151700	130152700	0.2401052737176095
chr11	130151800	130152800	0.6860065033942104
chr11	130151900	130152900	0.9336492558574216
chr11	130154000	130155000	0.8050834909769444
chr11	130154100	130155100	0.6964927023885216
chr11	130154200	130155200	0.4105767350734921
chr11	130154300	130155300	0.5321837939885502
chr11	130154400	130155400	0.6466143241715863
chr11	130154500	130155500	1.093746764145187
chr11	130154600	130155600	0.608351567910237
chr11	130154700	130155700	0.4305106003795675
chr11	130154800	130155800	0.3796659763649088
chr11	130155900	130156900	3.0782029832701143
chr11	130156000	130157000	2.154695552324706
chr11	130156100	130157100	2.4826692539169293
chr11	130156200	130157200	2.4666110905497
chr11	130156300	130157300	2.38767950931198
chr11	130156400	130157400	2.429578396622631
chr11	130157500	130158500	-0.17618147747368562
chr11	130157600	130158600	-0.3031639698735568
chr11	130157700	130158700	-0.1096913959780668
chr11	130157800	130158800	0.2852961762604313
chr11	130157900	130158900	0.7670321297586754
chr11	130158000	130159000	0.9445275627683151
chr11	130158100	130159100	1.461460078873143
chr11	130158200	130159200	1.674406116138137
chr11	130158300	130159300	1.9709428743680613
chr11	130158400	130159400	2.5108319435118327
chr11	130158500	130159500	2.8558719737472265
chr11	130158600	130159600	3.52653717226632
chr11	130158700	130159700	3.7152320610619807
chr11	130158800	130159800	3.0943416068554823
chr11	130158900	130159900	2.9187058867201414
chr11	130159000	130160000	3.9244434115737086
chr11	130159100	130160100	3.934385270761508
chr11	130159200	130160200	4.3773769051128015
chr11	130159300	130160300	4.6981822832984435
chr11	130159400	130160400	4.532244790731122
chr11	130159500	130160500	4.4375561454617625
chr11	130159600	130160600	3.764818471560038
chr11	130159700	130160700	3.5743887712843865
chr11	130159800	130160800	3.811057499996232
chr11	130159900	130160900	3.676248039856996
chr11	130160000	130161000	3.047076824303949
chr11	130160100	130161100	2.455285674340668
chr11	130160200	130161200	1.9838159174764056
chr11	130160300	130161300	1.9926237885487768
chr11	130160400	130161400	1.6568961944859022
chr11	130160500	130161500	1.6338891748794109
chr11	130160600	130161600	1.5826049092187555
chr11	130160700	130161700	1.5652962345442614
chr11	130160800	130161800	1.3817450863217169
chr11	130160900	130161900	1.5520815414675988
chr11	130161000	130162000	1.433095025313232
chr11	130161100	130162100	1.6771493281255458
chr11	130161200	130162200	1.889822006659878
chr11	130161300	130162300	1.8262455635608568
chr11	130161400	130162400	1.7282503050915068
chr11	130161500	130162500	1.7743164469729482
chr11	130161600	130162600	2.378691645636516
chr11	130161700	130162700	2.5210843625793578
chr11	130161800	130162800	2.427625517936777
chr11	130161900	130162900	2.3980742604674523
chr11	130162000	130163000	2.4811079745465685
chr11	130162100	130163100	2.4489754501612166
chr11	130162200	130163200	2.5130482116942763
chr11	130162300	130163300	2.6467925507117624
chr11	130162400	130163400	2.6533896435598203
chr11	130162500	130163500	2.0721234919575555
chr11	130162600	130163600	1.5058707958114226
chr11	130162700	130163700	1.0088966923947174
chr11	130162800	130163800	1.540130124385541
chr11	130162900	130163900	1.6815763149665035
chr11	130163000	130164000	1.8144909761379866
chr11	130163100	130164100	1.7282454047865965
chr11	130163200	130164200	1.5391926326485716
chr11	130163300	130164300	1.30425921895711
chr11	130163400	130164400	1.2042998702056684
chr11	130163500	130164500	1.1510201600717074
chr11	130163600	130164600	1.0719259796241076
chr11	130163700	130164700	0.9818464505499168
chr11	130163800	130164800	0.9369283520270428
chr11	130163900	130164900	0.9402487119799576
chr11	130164000	130165000	0.9544912773814455
chr11	130164100	130165100	1.864057894449373
chr11	130164200	130165200	1.8153288360650888
chr11	130164300	130165300	1.132507391650267
chr11	130164400	130165400	0.8510347451106188
chr11	130164500	130165500	1.1611996435027323
chr11	130164600	130165600	1.7490133979145377
chr11	130164700	130165700	1.8616324472875785
chr11	130164800	130165800	1.5373755226147856
chr11	130164900	130165900	1.8549365808844
chr11	130165000	130166000	1.7900487204055333
chr11	130165100	130166100	1.4655290231538671
chr11	130165200	130166200	1.4145590036282485
chr11	130165300	130166300	1.9516204114443028
chr11	130165400	130166400	2.209286910214185
chr11	130165500	130166500	2.430710447376885
chr11	130165600	130166600	2.2936995109541405
chr11	130165700	130166700	2.808620901647331
chr11	130165800	130166800	3.0331613903574617
chr11	130165900	130166900	3.1028933275249497
chr11	130166000	130167000	3.1517310250245036
chr11	130166100	130167100	2.7492577903384685
chr11	130166200	130167200	3.2080219226616697
chr11	130166300	130167300	2.4784302155985376
chr11	130166400	130167400	2.4710526401201736
chr11	130166500	130167500	2.514444166404887
chr11	130166600	130167600	2.3569044454073533
chr11	130166700	130167700	1.7604757065760095
chr11	130166800	130167800	1.7450284567584395
chr11	130166900	130167900	1.3087868240770717
chr11	130167000	130168000	1.4728877218723373
chr11	130167100	130168100	1.800452089289208
chr11	130167200	130168200	1.4650383126368218
chr11	130167300	130168300	2.4320141359796907
chr11	130167400	130168400	2.176869556692279
chr11	130167500	130168500	2.0903804152943777
chr11	130167600	130168600	2.153562863452823
chr11	130167700	130168700	2.50588674743864
chr11	130167800	130168800	2.543629657594225
chr11	130167900	130168900	2.3698855875824063
chr11	130168000	130169000	1.9877903746672343
chr11	130168100	130169100	2.109590162236161
chr11	130169100	130170100	1.6103779863183547
chr11	130169200	130170200	1.9509687154762456
chr11	130169300	130170300	2.6028648012079434
chr11	130169400	130170400	2.9028639888798256
chr11	130169500	130170500	3.3921687377836585
chr11	130169600	130170600	3.1458403424875807
chr11	130169700	130170700	3.3983089537781708
chr11	130169800	130170800	3.100064170580154
chr11	130169900	130170900	3.2537597547518144
chr11	130170000	130171000	2.8197256305444953
chr11	130170100	130171100	2.690419570520636
chr11	130170200	130171200	2.1367391906726683
chr11	130170300	130171300	1.9807639232907983
chr11	130170400	130171400	1.3627428448446108
chr11	130170500	130171500	1.06764894428616
chr11	130170600	130171600	1.2850847646323709
chr11	130170700	130171700	1.0649433989267847
chr11	130170800	130171800	1.1329040283252736
chr11	130170900	130171900	1.5250756660568423
chr11	130171000	130172000	1.6995142914407602
chr11	130171100	130172100	1.8012513458735206
chr11	130171200	130172200	1.9434822308263118
chr11	130171300	130172300	1.4576871671852325
chr11	130171400	130172400	1.654431438665309
chr11	130172500	130173500	1.1683816612037226
chr11	130172600	130173600	1.2722045674113558
chr11	130172700	130173700	1.2461199581102198
chr11	130172800	130173800	2.049024146312292
chr11	130172900	130173900	2.031662304833788
chr11	130173000	130174000	1.8483799570041217
chr11	130173100	130174100	2.419910020632976
chr11	130173200	130174200	2.9971752611175804
chr11	130173300	130174300	3.04845843365289
chr11	130173400	130174400	2.6339506083602173
chr11	130173500	130174500	2.2509002986308606
chr11	130173600	130174600	2.507538792853505
chr11	130173700	130174700	2.130067084434979
chr11	130173800	130174800	1.8318267335081235
chr11	130173900	130174900	2.2762563353147964
chr11	130174000	130175000	3.1413879503925806
chr11	130174100	130175100	2.7997615767466364
chr11	130174200	130175200	2.462664503797485
chr11	130174300	130175300	3.0338137105910308
chr11	130174400	130175400	3.6746327449029192
chr11	130174500	130175500	3.6724719672334536
chr11	130176900	130177900	0.5579298520995963
chr11	130177000	130178000	1.3259450020651666
chr11	130177100	130178100	1.5430613483458786
chr11	130177200	130178200	1.6504720449087988
chr11	130177300	130178300	1.4377772533578643
chr11	130177400	130178400	1.510711109053472
chr11	130177500	130178500	2.035581598803049
chr11	130177600	130178600	2.1900717410518897
chr11	130177700	130178700	2.2073485723765742
chr11	130177800	130178800	2.4634376185852367
chr11	130177900	130178900	3.0402304395625537
chr11	130178000	130179000	2.8210957470703764
chr11	130178100	130179100	2.752392893354052
chr11	130178200	130179200	3.041785749801328
chr11	130178300	130179300	2.3848024991245484
chr11	130178400	130179400	2.6117719847176724
chr11	130178500	130179500	2.9630445692040506
chr11	130178600	130179600	3.076037956147993
chr11	130178700	130179700	3.078321305196463
chr11	130178800	130179800	2.6776815321760887
chr11	130178900	130179900	2.798619190803469
chr11	130179000	130180000	2.534435164464527
chr11	130179100	130180100	2.5485965671325332
chr11	130179200	130180200	2.581478455389465
chr11	130179300	130180300	3.8021049108288367
chr11	130179400	130180400	3.891380452584525
chr11	130179500	130180500	3.603015529501266
chr11	130179600	130180600	3.6292399401878463
chr11	130179700	130180700	3.740485926774269
chr11	130179800	130180800	3.401674134148617
chr11	130179900	130180900	2.8231729171569038
chr11	130180000	130181000	3.740127265592163
chr11	130180100	130181100	4.337410192466466
chr11	130180200	130181200	4.635142088292951
chr11	130180300	130181300	4.266389755233711
chr11	130180400	130181400	4.3362382485820286
chr11	130180500	130181500	4.7252552584845855
chr11	130180600	130181600	4.8352299379185215
chr11	130180700	130181700	4.396177633345695
chr11	130180800	130181800	4.592446162456541
chr11	130180900	130181900	4.770707428127342
chr11	130181000	130182000	4.141470705614388
chr11	130181100	130182100	3.3911765932456417
chr11	130181200	130182200	2.8698521595208377
chr11	130181300	130182300	2.832372707301676
chr11	130181400	130182400	2.7374169091832012
chr11	130181500	130182500	1.9002465005152456
chr11	130182900	130183900	1.4948003316371756
chr11	130183000	130184000	1.781778266841535
chr11	130183100	130184100	2.324811689357451
chr11	130183200	130184200	2.8748369929263085
chr11	130183300	130184300	2.4994197561115334
chr11	130183400	130184400	2.795709113274858
chr11	130183500	130184500	3.768930996856861
chr11	130183600	130184600	3.7351807058945785
chr11	130183700	130184700	3.29654440307741
chr11	130183800	130184800	3.60422561444232
chr11	130183900	130184900	3.7602333197315874
chr11	130184000	130185000	3.468629293414308
chr11	130184100	130185100	3.297808897392897
chr11	130184200	130185200	2.4245774030896765
chr11	130184300	130185300	2.2420962338398005
chr11	130184400	130185400	2.1119241240999225
chr11	130184500	130185500	1.5190543286357876
chr11	130184600	130185600	1.6357106528926462
chr11	130184700	130185700	1.9043704063500744
chr11	130184800	130185800	1.5855484901156136
chr11	130184900	130185900	1.8288203612565381
chr11	130185000	130186000	1.8650124490076716
chr11	130185100	130186100	2.016112475717305
chr11	130185200	130186200	2.137159623276163
chr11	130185300	130186300	2.8619920205813982
chr11	130185400	130186400	3.081051056882942
chr11	130185500	130186500	2.9019580923143327
chr11	130185600	130186600	3.387610664932585
chr11	130185700	130186700	2.9822453907562574
chr11	130185800	130186800	3.035290449354364
chr11	130185900	130186900	3.236410989538632
chr11	130186000	130187000	3.3295292561172327
chr11	130186100	130187100	3.300964436004346
chr11	130186200	130187200	3.1826545221600653
chr11	130186300	130187300	3.4512526779345425
chr11	130186400	130187400	3.5159003292488817
chr11	130186500	130187500	4.164453484022614
chr11	130186600	130187600	3.8261688102259934
chr11	130186700	130187700	4.295870092642709
chr11	130186800	130187800	4.592215990590738
chr11	130186900	130187900	4.329951647466139
chr11	130187000	130188000	4.471723279186408
chr11	130187100	130188100	5.219470929540217
chr11	130187200	130188200	5.713110717544316
chr11	130187300	130188300	5.881258030266961
chr11	130187400	130188400	5.6342756878795175
chr11	130187500	130188500	5.65640741641258
chr11	130187600	130188600	6.000914217846018
chr11	130187700	130188700	5.943433437841375
chr11	130187800	130188800	5.669188433746839
chr11	130187900	130188900	5.674208567241558
chr11	130188000	130189000	5.386058424470929
chr11	130188100	130189100	4.573370361203237
chr11	130188200	130189200	4.07007157777279
chr11	130189000	130190000	2.522264505331285
chr11	130189100	130190100	2.4050917123770743
chr11	130189200	130190200	2.3807968472015286
chr11	130189300	130190300	3.230915868083029
chr11	130189400	130190400	3.5424803777305955
chr11	130189500	130190500	3.918749260451504
chr11	130189600	130190600	3.5806169724135635
chr11	130189700	130190700	3.2362835072110707
chr11	130189800	130190800	3.0249328293285065
chr11	130189900	130190900	2.023925444498186
chr11	130192200	130193200	1.5773580264401073
chr11	130192300	130193300	2.425320084795829
chr11	130192400	130193400	3.200197216312421
chr11	130192500	130193500	3.0797854169695005
chr11	130192600	130193600	3.5231932135455715
chr11	130192700	130193700	3.5508518700760137
chr11	130192800	130193800	3.651996777157946
chr11	130192900	130193900	3.611652860261984
chr11	130193000	130194000	3.1143489539237077
chr11	130193200	130194200	3.312780696584228
chr11	130194200	130195200	3.3184870216754203
chr11	130194300	130195300	4.011079544140829
chr11	130194400	130195400	4.502948459615023
chr11	130194500	130195500	4.652031786127209
chr11	130194600	130195600	4.820896283293708
chr11	130194700	130195700	4.349685258565672
chr11	130194800	130195800	3.925816854618184
chr11	130195900	130196900	3.3980060773024614
chr11	130196000	130197000	3.827955096653534
chr11	130196100	130197100	3.4119418767638257
chr11	130196200	130197200	3.5328797740316973
chr11	130196300	130197300	3.4614996478355784
chr11	130196400	130197400	3.3864779400192004
chr11	130196500	130197500	3.417663405353511
chr11	130196600	130197600	3.1277243127013286
chr11	130202300	130203300	2.2018156644586035
chr11	130202400	130203400	2.325200049758668
chr11	130202500	130203500	2.2957846404440945
chr11	130202600	130203600	2.5906564307492816
chr11	130202700	130203700	2.6332125102911204
chr11	130202800	130203800	2.564507738747459
chr11	130202900	130203900	2.561927078883352
chr11	130203000	130204000	2.557537672557534
chr11	130203100	130204100	2.7121672364900857
chr11	130203200	130204200	1.1861871867364575
chr11	130203300	130204300	1.294097101241325
chr11	130203400	130204400	1.7203190147174776
chr11	130203500	130204500	1.959035538295116
chr11	130203600	130204600	1.5298535196172662
chr11	130203700	130204700	1.4142939294144885
chr11	130203800	130204800	1.6347975596403157
chr11	130203900	130204900	2.2214275514263524
chr11	130204000	130205000	2.6835614466693034
chr11	130204100	130205100	2.1289572810645487
chr11	130204200	130205200	2.727192759159419
chr11	130204300	130205300	2.6562519343793465
chr11	130204400	130205400	2.4222828458646317
chr11	130204500	130205500	2.1433465702150327
chr11	130204600	130205600	2.3870079777784627
chr11	130205800	130206800	1.8844829060572443
chr11	130205900	130206900	1.9842430082839275
chr11	130206000	130207000	2.20595412855722
chr11	130206100	130207100	1.967950887990515
chr11	130206200	130207200	2.023853445755312
chr11	130206300	130207300	1.873018594764656
chr11	130206400	130207400	1.1946036093217829
chr11	130206500	130207500	0.9909239805379156
chr11	130206600	130207600	0.9135469817069318
chr11	130206700	130207700	0.8108618392842883
chr11	130211000	130212000	2.8867234955124728
chr11	130211100	130212100	3.0971705247886385
chr11	130211200	130212200	3.229390113098597
chr11	130211300	130212300	3.4958265288106194
chr11	130211400	130212400	3.3921716693339974
chr11	130211500	130212500	2.6126712325493746
chr11	130214000	130215000	2.4296107804024336
chr11	130214100	130215100	2.1821608947455378
chr11	130214200	130215200	1.8162890643247198
chr11	130214300	130215300	2.0555641879179403
chr11	130214400	130215400	2.1434751050571275
chr11	130214500	130215500	2.3813525041239134
chr11	130214600	130215600	2.409220150874253
chr11	130214700	130215700	2.877024035204309
chr11	130214800	130215800	3.291961285502774
chr11	130214900	130215900	2.9657150246946338
chr11	130215000	130216000	3.0487037647735415
chr11	130215100	130216100	2.589794202862874
chr11	130215200	130216200	2.147090841073543
chr11	130215300	130216300	2.382456720265602
chr11	130215400	130216400	2.6964085132195605
chr11	130215500	130216500	2.6366649033103937
chr11	130215600	130216600	2.873581015305325
chr11	130215700	130216700	2.610217704268264
chr11	130215800	130216800	2.0073790744980897
chr11	130215900	130216900	2.8234923549327235
chr11	130216000	130217000	2.782184017918599
chr11	130216100	130217100	3.2708759066561632
chr11	130216200	130217200	3.9174629862074637
chr11	130216300	130217300	4.012331783754748
chr11	130216400	130217400	3.9942645942517214
chr11	130216500	130217500	4.116388795976792
chr11	130216600	130217600	4.221435290519539
chr11	130216700	130217700	4.185059822758223
chr11	130216800	130217800	3.5010556960839065
chr11	130216900	130217900	2.96543258923382
chr11	130217000	130218000	2.4660468108458597
chr11	130217100	130218100	2.1587711701568604
chr11	130217200	130218200	1.7809189394532452
chr11	130217300	130218300	0.7073422135414115
chr11	130217400	130218400	-0.035085568779203616
chr11	130217500	130218500	0.3771920967127324
chr11	130217600	130218600	0.33727834816612456
chr11	130217700	130218700	0.6552903664914668
chr11	130217800	130218800	1.4599063431101609
chr11	130217900	130218900	1.5585439693949938
chr11	130218000	130219000	2.5366657928000538
chr11	130218100	130219100	2.308097659084876
chr11	130218200	130219200	2.530979966898119
chr11	130218300	130219300	3.0511178726093755
chr11	130218400	130219400	3.644248580267607
chr11	130218500	130219500	2.9434516053277813
chr11	130218700	130219700	2.4502453034891807
chr11	130218800	130219800	0.8732718009515524
chr11	130218900	130219900	1.0843649686989079
chr11	130219000	130220000	0.6209318967111285
chr11	130219100	130220100	1.083785648643391
chr11	130219200	130220200	1.0620948626716986
chr11	130219300	130220300	1.18968675054123
chr11	130219400	130220400	1.200888157243703
chr11	130219500	130220500	2.0662345219255243
chr11	130219600	130220600	2.743959371996544
chr11	130219700	130220700	2.640609368965558
chr11	130219800	130220800	3.9260081783852434
chr11	130219900	130220900	3.360707647462766
chr11	130220000	130221000	3.3589248783360737
chr11	130220100	130221100	3.4685096623431706
chr11	130220200	130221200	3.1063150999042786
chr11	130220300	130221300	2.291574176644665
chr11	130220400	130221400	1.8854430816322247
chr11	130220500	130221500	1.37356079588954
chr11	130220600	130221600	0.2072122066007646
chr11	130220700	130221700	0.5670677159772476
chr11	130220800	130221800	0.9161905622691532
chr11	130220900	130221900	1.6622415510262407
chr11	130221000	130222000	2.013672568175363
chr11	130221100	130222100	1.9606399780611536
chr11	130221200	130222200	2.266984640795756
chr11	130221300	130222300	2.3981772010952565
chr11	130221400	130222400	2.747972261320197
chr11	130221500	130222500	2.1861980377616708
chr11	130221600	130222600	2.756552849640559
chr11	130221700	130222700	2.4052768156140956
chr11	130221800	130222800	1.9015533012655093
chr11	130221900	130222900	1.159957691609084
chr11	130222000	130223000	0.7540631362755718
chr11	130222100	130223100	0.28887316045526323
chr11	130223000	130224000	1.6993065897380069
chr11	130223100	130224100	1.6556536529352417
chr11	130223200	130224200	1.70862261391424
chr11	130223300	130224300	2.103821690235826
chr11	130223400	130224400	1.910067002379112
chr11	130223500	130224500	2.751914370137897
chr11	130223600	130224600	3.1458922625171963
chr11	130223700	130224700	3.101079800879063
chr11	130223800	130224800	2.8792664562659653
chr11	130223900	130224900	2.8983566502980227
chr11	130224000	130225000	2.745597278279999
chr11	130224100	130225100	3.074373145338676
chr11	130224200	130225200	2.931220816130637
chr11	130224300	130225300	2.783725849886112
chr11	130224400	130225400	3.4354476769795066
chr11	130224500	130225500	2.4166832968431007
chr11	130224600	130225600	2.4772938653009327
chr11	130224700	130225700	2.764324276049764
chr11	130225800	130226800	-0.21571332028377851
chr11	130225900	130226900	-0.3771417798206831
chr11	130226000	130227000	0.13288885845049306
chr11	130226100	130227100	0.15596784375503606
chr11	130226200	130227200	0.2383719004810303
chr11	130226300	130227300	1.7180706533906371
chr11	130226400	130227400	2.0441236404143903
chr11	130226500	130227500	3.28583162161794
chr11	130226600	130227600	2.9817724595312685
chr11	130226700	130227700	3.070308078191939
chr11	130226800	130227800	3.1120038875571434
chr11	130226900	130227900	2.9825693261911232
chr11	130227000	130228000	2.9547355924388015
chr11	130227100	130228100	2.531119591420355
chr11	130227200	130228200	2.3278714031449104
chr11	130227300	130228300	1.5066838887346483
chr11	130227400	130228400	1.5748783015570451
chr11	130227500	130228500	0.9396352476092238
chr11	130227600	130228600	1.43453402835245
chr11	130227700	130228700	0.4945023581785034
chr11	130227800	130228800	-0.06279721273412336
chr11	130227900	130228900	0.35529493800444056
chr11	130228000	130229000	-0.24156134242735353
chr11	130228100	130229100	0.4265038501235319
chr11	130228200	130229200	0.6434733904104175
chr11	130228300	130229300	1.1055849772879114
chr11	130228400	130229400	0.7047796931428193
chr11	130228500	130229500	0.607891152214823
chr11	130228600	130229600	0.14510565486940166
chr11	130228700	130229700	1.4362048503168618
chr11	130228800	130229800	1.7499974303348014
chr11	130228900	130229900	1.5878221347425254
chr11	130229000	130230000	2.2808160401828994
chr11	130229100	130230100	2.787186693083606
chr11	130229200	130230200	2.387007485677632
chr11	130229300	130230300	1.3464043883982362
chr11	130229400	130230400	1.1725769455884951
chr11	130230500	130231500	0.6059178845324736
chr11	130230600	130231600	0.513134721001818
chr11	130230700	130231700	0.5278181838000567
chr11	130230800	130231800	0.6853134724317679
chr11	130230900	130231900	0.9427029598117259
chr11	130231000	130232000	1.475554466049971
chr11	130231100	130232100	2.4916904961037005
chr11	130231200	130232200	1.8717956415787629
chr11	130231300	130232300	1.9563078810149284
chr11	130231400	130232400	2.023899416404837
chr11	130231500	130232500	1.7893785614843651
chr11	130231600	130232600	1.3647285332403385
chr11	130231700	130232700	1.4677266158344249
chr11	130231800	130232800	1.1571423070911808
chr11	130231900	130232900	0.9892663326422984
chr11	130232000	130233000	0.6987784527626032
chr11	130232100	130233100	-0.34808159673742545
chr11	130232200	130233200	-0.03774620572888303
chr11	130232300	130233300	-0.2512524262891573
chr11	130232400	130233400	-0.3208951845128853
chr11	130232500	130233500	-0.05517667708300974
chr11	130232600	130233600	-0.2897336938751072
chr11	130232700	130233700	-0.5204706708222978
chr11	130232800	130233800	-0.6216879577285965
chr11	130233900	130234900	1.30492699709424
chr11	130234000	130235000	1.0175594455711252
chr11	130234100	130235100	0.6246899131458586
chr11	130234200	130235200	0.8365517442727014
chr11	130234300	130235300	1.2532331791448896
chr11	130234400	130235400	0.7986123193894638
chr11	130234500	130235500	0.4102641723035323
chr11	130234600	130235600	0.5461001510962552
chr11	130234700	130235700	0.29747679186110915
chr11	130234800	130235800	0.3670701306485578
chr11	130234900	130235900	0.2528714150127913
chr11	130235000	130236000	0.4424518700267679
chr11	130235100	130236100	0.9790137052789019
chr11	130235200	130236200	1.0233786556755646
chr11	130235300	130236300	0.8505700881001882
chr11	130235400	130236400	0.9294108706301232
chr11	130235700	130236700	1.2110917484642851
chr11	130235800	130236800	1.0753616332500942
chr11	130235900	130236900	2.350106249587029
chr11	130236000	130237000	3.674267894181671
chr11	130236100	130237100	4.852030911902808
chr11	130236200	130237200	4.333200929726144
chr11	130236300	130237300	4.537365823866644
chr11	130236400	130237400	5.012815790558442
chr11	130236500	130237500	4.946548629127872
chr11	130236600	130237600	5.265285148648828
chr11	130236700	130237700	5.2698073118301645
chr11	130236800	130237800	4.800270245694255
chr11	130236900	130237900	4.004537848104238
chr11	130237000	130238000	2.801328013351609
chr11	130237100	130238100	1.0995404383071012
chr11	130237200	130238200	1.7253638262066309
chr11	130237300	130238300	1.660317583891545
chr11	130237400	130238400	1.3527861270259631
chr11	130237500	130238500	2.0146809074251006
chr11	130237600	130238600	2.0373423094205516
chr11	130237700	130238700	2.2553987008783727
chr11	130237800	130238800	2.3468266180342643
chr11	130237900	130238900	2.4029862898796086
chr11	130238000	130239000	2.716309479699419
chr11	130238100	130239100	3.1790536157673226
chr11	130238200	130239200	2.7912962885319885
chr11	130238300	130239300	3.052925684506765
chr11	130238400	130239400	3.135301453122643
chr11	130238500	130239500	1.9595777777047687
chr11	130238600	130239600	1.5462972697471271
chr11	130238700	130239700	2.242208543771936
chr11	130238800	130239800	2.54131554403065
chr11	130238900	130239900	2.6404014454737808
chr11	130239000	130240000	1.7756783902098898
chr11	130239100	130240100	1.7326231595232515
chr11	130239200	130240200	2.1373907157012817
chr11	130239300	130240300	1.8176410645307897
chr11	130239400	130240400	1.5964646932685531
chr11	130239500	130240500	2.294367733957164
chr11	130239600	130240600	2.4946650865235767
chr11	130239700	130240700	2.181463018201785
chr11	130239800	130240800	1.8856467767404528
chr11	130239900	130240900	2.3191799595710525
chr11	130240000	130241000	3.180329455798068
chr11	130240100	130241100	2.717119371033337
chr11	130240200	130241200	1.9880645915870208
chr11	130240300	130241300	1.7546720708618375
chr11	130240400	130241400	2.187820574751955
chr11	130240500	130241500	2.0144908835852258
chr11	130240600	130241600	2.1459738952700613
chr11	130240700	130241700	1.6919696069030845
chr11	130240800	130241800	1.3830083322852778
chr11	130240900	130241900	0.318220946524624
chr11	130241000	130242000	-0.1686904175670838
chr11	130241100	130242100	0.28258390860907234
chr11	130241200	130242200	0.8980362603520545
chr11	130241300	130242300	1.2649877224267247
chr11	130241400	130242400	0.7517620276757572
chr11	130241500	130242500	0.8715612582424408
chr11	130241600	130242600	0.24957368052364895
chr11	130241700	130242700	0.3111996474054928
chr11	130241800	130242800	0.6633835548089256
chr11	130241900	130242900	1.0918429093334572
chr11	130242000	130243000	1.4063672075965545
chr11	130242100	130243100	1.0628998795583986
chr11	130242200	130243200	0.4522981715353378
chr11	130244100	130245100	0.8133728789106727
chr11	130244200	130245200	0.9189586622917396
chr11	130244300	130245300	1.015561485868213
chr11	130244400	130245400	1.1016062298762297
chr11	130244500	130245500	1.573582193675205
chr11	130244600	130245600	1.4651677016968416
chr11	130244700	130245700	1.027656206601475
chr11	130244800	130245800	1.4968453145331642
chr11	130244900	130245900	1.7076632134581151
chr11	130245000	130246000	1.8326263974685841
chr11	130245100	130246100	1.977907396057324
chr11	130245200	130246200	2.229677076584084
chr11	130245300	130246300	2.3180431883810453
chr11	130245400	130246400	2.8982153999861184
chr11	130245500	130246500	2.423262212872977
chr11	130245600	130246600	2.1425075293852816
chr11	130245700	130246700	2.4379932613281
chr11	130245800	130246800	2.416266168793487
chr11	130245900	130246900	2.151627978896669
chr11	130246000	130247000	2.24573752340735
chr11	130246100	130247100	2.0151336120841017
chr11	130246200	130247200	2.048483991060724
chr11	130246300	130247300	1.9657821539882927
chr11	130246400	130247400	1.0191294897684795
chr11	130246500	130247500	0.7352218987833992
chr11	130246600	130247600	0.9806992276812618
chr11	130246700	130247700	0.9052753052318816
chr11	130246800	130247800	0.6431520345814881
chr11	130246900	130247900	0.6527498258847574
chr11	130247000	130248000	0.09800920159865459
chr11	130247100	130248100	0.975876816541524
chr11	130247200	130248200	-0.3170229991410135
chr11	130247300	130248300	-0.1659931193061668
chr11	130247400	130248400	-0.15394409907753828
chr11	130247500	130248500	0.4670437262490719
chr11	130247600	130248600	-0.05000002885748064
chr11	130247700	130248700	0.35806230564487995
chr11	130247800	130248800	0.0695721207038825
chr11	130247900	130248900	0.19586947220216336
chr11	130248000	130249000	0.04088817054520412
chr11	130248100	130249100	-0.6218885165569412
chr11	130248200	130249200	-0.25125171312489125
chr11	130248300	130249300	-1.3255650485242922
chr11	130248400	130249400	-1.3128562174119045
chr11	130248500	130249500	-1.3144505820283992
chr11	130248600	130249600	-1.3573992841760332
chr11	130248700	130249700	-1.6182085642895792
chr11	130248800	130249800	-1.1703746461132147
chr11	130248900	130249900	-1.3510124208124152
chr11	130249000	130250000	-0.48303766521106134
chr11	130249100	130250100	0.11426002993548112
chr11	130249200	130250200	0.42985369308661575
chr11	130249300	130250300	1.8047928395008608
chr11	130249400	130250400	2.2438176288841842
chr11	130249500	130250500	2.6113508781553247
chr11	130249600	130250600	3.10535838244726
chr11	130249700	130250700	3.1298210710771817
chr11	130249800	130250800	3.3700051349637024
chr11	130249900	130250900	3.4619952427928213
chr11	130250000	130251000	3.64853387954827
chr11	130250100	130251100	2.6676507958616305
chr11	130250200	130251200	2.496938908299449
chr11	130250300	130251300	2.1780053579268155
chr11	130250400	130251400	2.192995511795084
chr11	130250500	130251500	1.3380287507421345
chr11	130250600	130251600	1.5929704403460203
chr11	130250700	130251700	1.5774711544123183
chr11	130250800	130251800	1.3668302320848256
chr11	130250900	130251900	1.594466267692711
chr11	130251000	130252000	1.390905702508761
chr11	130251100	130252100	2.083185592407105
chr11	130251200	130252200	2.018158525983587
chr11	130251300	130252300	2.182903472643944
chr11	130251400	130252400	1.5479132765014882
chr11	130251500	130252500	1.3452522326740697
chr11	130251600	130252600	1.0978168539098574
chr11	130251700	130252700	0.5875695494571183
chr11	130251800	130252800	-0.1030581251510496
chr11	130251900	130252900	-0.3612007103423005
chr11	130252000	130253000	-0.728335940179226
chr11	130252100	130253100	-0.7978383045492449
chr11	130252200	130253200	-0.4333281353017304
chr11	130252300	130253300	-0.9147693061684236
chr11	130252400	130253400	-0.8400396421254207
chr11	130252500	130253500	-0.5041551978774381
chr11	130252600	130253600	-0.2375344341434508
chr11	130252700	130253700	0.3127338035790889
chr11	130252800	130253800	0.7582737329202903
chr11	130252900	130253900	0.468450264518109
chr11	130253000	130254000	0.3775128917783144
chr11	130253100	130254100	0.31000526054660266
chr11	130253200	130254200	0.3279130533335094
chr11	130253300	130254300	0.33114504996890426
chr11	130253400	130254400	0.5640017206665413
chr11	130253500	130254500	0.6717783104786098
chr11	130253600	130254600	-0.007465917725380027
chr11	130253700	130254700	-0.13475256995570742
chr11	130253800	130254800	-0.4200460654048538
chr11	130253900	130254900	-0.1590713559998241
chr11	130254000	130255000	0.10003926019559238
chr11	130254100	130255100	0.31410698894254835
chr11	130254200	130255200	0.28462272251034904
chr11	130254300	130255300	0.6292097588375158
chr11	130254400	130255400	1.431431745440251
chr11	130254500	130255500	1.4742146262427074
chr11	130254600	130255600	1.9411554686244958
chr11	130254700	130255700	1.6511087718010369
chr11	130257200	130258200	1.3718262503648138
chr11	130257300	130258300	0.9243207000443521
chr11	130257400	130258400	0.660908381750273
chr11	130257500	130258500	0.5147127663667613
chr11	130257600	130258600	0.33912102380032383
chr11	130257700	130258700	0.9647747784511912
chr11	130257800	130258800	0.9462811728550478
chr11	130257900	130258900	1.206179074468407
chr11	130258000	130259000	1.4107598553662895
chr11	130258100	130259100	0.8636720479584292
chr11	130258200	130259200	0.4387281149354111
chr11	130258300	130259300	0.31606988036104505
chr11	130258400	130259400	0.3867731459764608
chr11	130258500	130259500	0.3304142901666128
chr11	130258600	130259600	0.017771810197293812
chr11	130258700	130259700	0.26094153099287365
chr11	130258800	130259800	0.3567716504383526
chr11	130258900	130259900	0.4358503075195295
chr11	130259000	130260000	0.3708285221698381
chr11	130259100	130260100	1.0381382453376653
chr11	130259200	130260200	1.2414879196005248
chr11	130259300	130260300	1.5949763738461504
chr11	130259400	130260400	1.678424322878434
chr11	130259500	130260500	1.8478843591015741
chr11	130259600	130260600	2.403403217020643
chr11	130259700	130260700	2.3085595236821104
chr11	130259800	130260800	2.421985460930664
chr11	130259900	130260900	1.7992042180236132
chr11	130260000	130261000	1.7380753947714969
chr11	130260100	130261100	1.6974669559270708
chr11	130260200	130261200	1.910457230929569
chr11	130260300	130261300	1.8943400749086687
chr11	130260400	130261400	2.3614686955619395
chr11	130260500	130261500	2.7944060182857875
chr11	130260600	130261600	3.1250498737800902
chr11	130260700	130261700	3.3780239185783145
chr11	130260800	130261800	4.0477012976543225
chr11	130260900	130261900	5.022407612548571
chr11	130261000	130262000	4.845155889532124
chr11	130261100	130262100	5.139062453115726
chr11	130261200	130262200	4.563013970012198
chr11	130261300	130262300	4.5491699928871645
chr11	130261400	130262400	3.33730552863331
chr11	130261500	130262500	2.4923229290066238
chr11	130261600	130262600	1.70460900603285
chr11	130261700	130262700	1.2919860500403606
chr11	130261800	130262800	0.8042530351445224
chr11	130261900	130262900	0.16675307782676793
chr11	130262000	130263000	0.06839336955352611
chr11	130262100	130263100	-0.26156466564052244
chr11	130262200	130263200	-0.054328088432642495
chr11	130262300	130263300	-0.012194567991070384
chr11	130262400	130263400	0.9732082162725834
chr11	130262500	130263500	1.4609967075697299
chr11	130262600	130263600	1.360886913523414
chr11	130262700	130263700	1.5295378464118503
chr11	130262800	130263800	0.7005293019648807
chr11	130262900	130263900	0.6642397880724887
chr11	130263000	130264000	0.7248779269742339
chr11	130263100	130264100	0.4139561384266544
chr11	130263200	130264200	0.4987309774996833
chr11	130263300	130264300	0.269103688003412
chr11	130263400	130264400	-0.6956783394633872
chr11	130263500	130264500	-0.5364217205701921
chr11	130263600	130264600	0.16260826416992685
chr11	130263700	130264700	0.16933558000106216
chr11	130263800	130264800	0.7812482563931954
chr11	130263900	130264900	0.29173701909368394
chr11	130264000	130265000	0.5041041341340792
chr11	130264100	130265100	1.005470446451905
chr11	130264200	130265200	0.7234116279939071
chr11	130264300	130265300	0.5984406551996305
chr11	130264400	130265400	0.9805690555157754
chr11	130264500	130265500	0.9032702401957704
chr11	130264600	130265600	-0.21344374255781104
chr11	130264700	130265700	-0.7458285262693248
chr11	130264800	130265800	-0.628270551821061
chr11	130264900	130265900	-0.715534466931799
chr11	130265000	130266000	-0.5969390190694618
chr11	130265100	130266100	-1.1466623614480185
chr11	130265200	130266200	-1.0111552044621297
chr11	130265300	130266300	-1.0922898818218114
chr11	130265400	130266400	-1.5901057341262133
chr11	130265500	130266500	-1.378131516509628
chr11	130265600	130266600	-0.8080943593609294
chr11	130265700	130266700	-0.3378340932934754
chr11	130265800	130266800	-0.708953618941817
chr11	130265900	130266900	-0.2191327755842786
chr11	130266000	130267000	-1.0207429678389588
chr11	130266100	130267100	-0.6881815796507377
chr11	130266200	130267200	-0.5898546790475999
chr11	130266300	130267300	-0.06599121532656772
chr11	130266400	130267400	0.2436353942872181
chr11	130266500	130267500	-0.3270876879750884
chr11	130266600	130267600	-0.377177716785134
chr11	130266700	130267700	-0.5830014630128317
chr11	130266800	130267800	-0.4119871960024949
chr11	130266900	130267900	-0.4663014578957869
chr11	130267000	130268000	0.7916971559852994
chr11	130268700	130269700	0.4582014905635608
chr11	130268800	130269800	-0.004247517843529219
chr11	130268900	130269900	-0.0926436284576356
chr11	130269000	130270000	0.3212497455423625
chr11	130269100	130270100	0.29652543832398354
chr11	130269200	130270200	0.1632332393348553
chr11	130269300	130270300	-0.16612646520931126
chr11	130269400	130270400	0.1885715209335369
chr11	130269500	130270500	-0.14427664394495607
chr11	130269600	130270600	0.4707985980365644
chr11	130269700	130270700	0.8976236134853458
chr11	130269800	130270800	1.3476056962253018
chr11	130269900	130270900	1.4989159313355522
chr11	130270000	130271000	1.6935267853816534
chr11	130270100	130271100	1.0005363924859567
chr11	130270200	130271200	0.6594458407997789
chr11	130270300	130271300	0.4759872738416898
chr11	130270400	130271400	0.08574585019574903
chr11	130270500	130271500	-0.10179369238873293
chr11	130270600	130271600	0.2799301300183179
chr11	130270700	130271700	-0.5539020602717447
chr11	130270800	130271800	-0.5613200345073318
chr11	130270900	130271900	-0.5733854111242376
chr11	130271000	130272000	-0.9577565775820353
chr11	130271100	130272100	-0.6792083079181374
chr11	130271200	130272200	0.1943082623108124
chr11	130271300	130272300	0.5422406078934097
chr11	130271400	130272400	0.8321596744309052
chr11	130271500	130272500	0.17452081564204272
chr11	130271600	130272600	-0.23795070922049816
chr11	130271700	130272700	0.5500182518671787
chr11	130271800	130272800	-0.013328282036981026
chr11	130271900	130272900	-0.01715929008957829
chr11	130272000	130273000	-0.11630771670186163
chr11	130272100	130273100	-0.19378355425394225
chr11	130272200	130273200	-0.6922317771538495
chr11	130272300	130273300	-0.773201151826428
chr11	130273900	130274900	-2.150214645199977
chr11	130274000	130275000	-2.2538825497844392
chr11	130274100	130275100	-2.122763043875451
chr11	130274200	130275200	-1.7621242399605748
chr11	130274300	130275300	-0.8071535158428154
chr11	130274400	130275400	-0.9577565348053632
chr11	130274500	130275500	-0.9558461228681784
chr11	130274600	130275600	-1.6748387178451274
chr11	130274700	130275700	-1.4400925659978014
chr11	130274800	130275800	-0.4159657255229232
chr11	130274900	130275900	-0.32846777641243285
chr11	130275000	130276000	-0.2315839986750524
chr11	130275100	130276100	-0.16769879744661342
chr11	130275200	130276200	-0.4997952560572749
chr11	130276300	130277300	0.8768905387017734
chr11	130276400	130277400	1.4378870099524872
chr11	130276500	130277500	0.7415535811903055
chr11	130276600	130277600	0.5434723762772007
chr11	130276700	130277700	0.7871389802514945
chr11	130276800	130277800	0.7971793884809915
chr11	130276900	130277900	0.8989174567820964
chr11	130277000	130278000	0.7780393353026565
chr11	130277100	130278100	1.4001752663091824
chr11	130277200	130278200	0.8827423627544381
chr11	130277300	130278300	0.013916048683986524
chr11	130277400	130278400	-1.0797792139285811
chr11	130277500	130278500	-0.16080370560451868
chr11	130277600	130278600	-0.15960132453595424
chr11	130277700	130278700	-0.4480253525389424
chr11	130277800	130278800	-1.7959810748758671
chr11	130277900	130278900	-1.2440530051270164
chr11	130278000	130279000	-1.5364441833533562
chr11	130278100	130279100	-1.4443457758389795
chr11	130278200	130279200	-1.5322126561563607
chr11	130278300	130279300	-1.7131245702037026
chr11	130278400	130279400	-1.5600064471822666
chr11	130278500	130279500	-2.215279323752889
chr11	130278600	130279600	-2.0720090312344563
chr11	130278700	130279700	-1.2473221249461353
chr11	130278800	130279800	0.12099924085924987
chr11	130278900	130279900	-0.11994725728873935
chr11	130279000	130280000	0.03573995590397699
chr11	130279100	130280100	-0.2637589505584129
chr11	130279200	130280200	-0.49741035635184494
chr11	130279300	130280300	-0.08184256993263897
chr11	130279400	130280400	0.19433853699914147
chr11	130279500	130280500	0.5037149488158357
chr11	130279600	130280600	0.6045083554052232
chr11	130279700	130280700	-0.3007379944378547
chr11	130279800	130280800	-0.9334148452399552
chr11	130279900	130280900	-0.5953383088326583
chr11	130280000	130281000	-0.2658642787889398
chr11	130280100	130281100	-0.19419920257784984
chr11	130280200	130281200	-0.09415557202369412
chr11	130280300	130281300	0.6856416815964695
chr11	130280400	130281400	0.7088176146126822
chr11	130280500	130281500	0.22413516326631489
chr11	130280600	130281600	0.26530717001964543
chr11	130280700	130281700	0.7777536414913995
chr11	130280800	130281800	1.3101667978511669
chr11	130280900	130281900	1.2673340231810248
chr11	130281000	130282000	0.9121352219057148
chr11	130281100	130282100	0.38171333464287976
chr11	130281200	130282200	0.525735467216872
chr11	130281300	130282300	-0.10786450237649196
chr11	130281400	130282400	-0.2240070854153888
chr11	130281500	130282500	0.4153612594030617
chr11	130281600	130282600	0.7285318842397449
chr11	130281700	130282700	0.4577856019052409
chr11	130281800	130282800	-0.29382868008314306
chr11	130281900	130282900	-0.8637861516707817
chr11	130282000	130283000	-1.1821432425018534
chr11	130284000	130285000	0.596808431939774
chr11	130284100	130285100	0.8302326129843478
chr11	130284200	130285200	-0.3318802017391668
chr11	130284300	130285300	-0.7877210085307026
chr11	130285300	130286300	0.9373852986298232
chr11	130285400	130286400	0.6210056235921216
chr11	130285500	130286500	0.4868875534672639
chr11	130285600	130286600	0.17585603493799698
chr11	130285700	130286700	-0.021805338586952952
chr11	130285800	130286800	-0.2329581098310134
chr11	130285900	130286900	-0.04211904894342517
chr11	130286000	130287000	0.07265498651872346
chr11	130286100	130287100	-0.4905368427107834
chr11	130286200	130287200	-0.2312767331402447
chr11	130286300	130287300	-0.18606471380939865
chr11	130286400	130287400	-0.2681344672950262
chr11	130286500	130287500	-0.492902945860165
chr11	130286600	130287600	-0.0468048373017233
chr11	130286700	130287700	0.2812601843212402
chr11	130286800	130287800	-0.03064360105849946
chr11	130286900	130287900	-0.2443068135792512
chr11	130287000	130288000	-0.3541501809185131
chr11	130288200	130289200	1.8935054025356728
chr11	130288300	130289300	2.2481947019886075
chr11	130288400	130289400	2.187824432782481
chr11	130289500	130290500	0.38541252551630106
chr11	130289600	130290600	0.1088710214051562
chr11	130289700	130290700	-0.018745032601772904
chr11	130289800	130290800	-0.11660783733257887
chr11	130289900	130290900	-0.10488461635409004
chr11	130290000	130291000	0.25859775129985546
chr11	130290100	130291100	0.4134140114224573
chr11	130290200	130291200	0.7116864769823672
chr11	130290300	130291300	0.5723971602108122
chr11	130290400	130291400	0.533601043325316
chr11	130290500	130291500	1.9022616420607423
chr11	130290600	130291600	2.403691545506781
chr11	130290700	130291700	2.120098201711535
chr11	130290800	130291800	2.3677531563240213
chr11	130290900	130291900	1.4417435384509019
chr11	130291000	130292000	0.8344118947173732
chr11	130291100	130292100	0.8487885670155507
chr11	130291200	130292200	0.4789004903432332
chr11	130291300	130292300	0.31666026751731297
chr11	130291400	130292400	-0.5591505357328771
chr11	130291500	130292500	-1.3068665864025433
chr11	130291600	130292600	-1.560916616754464
chr11	130291700	130292700	-1.3308149404461629
chr11	130291800	130292800	-0.9612148159936992
chr11	130291900	130292900	-0.6615402321383869
chr11	130292000	130293000	-0.8206740851516984
chr11	130292100	130293100	-0.8844180515334475
chr11	130292200	130293200	-0.22459940060535188
chr11	130292300	130293300	-0.4546578397401338
chr11	130292400	130293400	-0.2241222423222857
chr11	130294600	130295600	0.031857302744396056
chr11	130294700	130295700	0.11800170247267765
chr11	130294800	130295800	0.7172065217328755
chr11	130294900	130295900	0.4538507679783811
chr11	130295000	130296000	0.131508340074702
chr11	130295100	130296100	0.21805955116192632
chr11	130295200	130296200	0.2183535048972937
chr11	130295300	130296300	0.17947119340941756
chr11	130295400	130296400	0.6341633255142761
chr11	130295500	130296500	0.18243866543425816
chr11	130295600	130296600	0.97711518106129
chr11	130295700	130296700	0.5340286262946633
chr11	130295800	130296800	0.509357390215113
chr11	130295900	130296900	0.3765187384932869
chr11	130296000	130297000	0.24952457090984945
chr11	130296100	130297100	0.09759326215632658
chr11	130296200	130297200	-0.3788039181425399
chr11	130296300	130297300	-0.39314570616141536
chr11	130296400	130297400	-0.13433671349719578
chr11	130296500	130297500	-0.5846944926750823
chr11	130296600	130297600	-0.7884016942805873
chr11	130296700	130297700	-0.5282491290452566
chr11	130296800	130297800	-0.4906815499635826
chr11	130296900	130297900	-0.17224405069804707
chr11	130297000	130298000	-0.17213938708228757
chr11	130297100	130298100	-0.6335024532750726
chr11	130297200	130298200	-0.4620326330601393
chr11	130297300	130298300	-0.7079601056766627
chr11	130297400	130298400	-1.3226224876651256
chr11	130297500	130298500	-0.6296442362134198
chr11	130297600	130298600	-0.9848792444965799
chr11	130297700	130298700	-0.7505670452804813
chr11	130297800	130298800	-0.7228221151343851
chr11	130297900	130298900	-0.9373146802585888
chr11	130298200	130299200	0.6340853275802151
chr11	130298500	130299500	1.8883953670888265
chr11	130299400	130300400	1.1143233490468962
chr11	130299500	130300500	0.7783337108376458
chr11	130299600	130300600	0.1784514344651288
chr11	130299700	130300700	0.7849683003768269
chr11	130299800	130300800	0.1626714598777081
chr11	130299900	130300900	0.07008741705991574
chr11	130300000	130301000	0.37202993767042525
chr11	130300100	130301100	0.19589447066749333
chr11	130300200	130301200	0.17398366436719218
chr11	130300300	130301300	-0.1360550830890972
chr11	130300400	130301400	-0.3924122049197112
chr11	130300500	130301500	-0.5133308622452109
chr11	130300600	130301600	-0.21132355584039456
chr11	130300700	130301700	-0.6141340454095247
chr11	130300800	130301800	0.01663858664835034
chr11	130300900	130301900	-0.2794089273012469
chr11	130301000	130302000	-0.48476775046957093
chr11	130301100	130302100	-0.6390091373183443
chr11	130301200	130302200	-0.5026729095772761
chr11	130301300	130302300	-0.5694851977746628
chr11	130301400	130302400	-0.4887207074390187
chr11	130301500	130302500	-0.43925675554774657
chr11	130301600	130302600	-0.4875734403030965
chr11	130301700	130302700	-0.1689811594593786
chr11	130301800	130302800	-0.20733964408830396
chr11	130301900	130302900	0.2824724631389948
chr11	130302000	130303000	-0.016724897434554735
chr11	130302100	130303100	-0.13450756846773473
chr11	130302200	130303200	-0.4924850412986268
chr11	130302300	130303300	0.14609032862097762
chr11	130302400	130303400	-0.2869833716445901
chr11	130302500	130303500	0.25153727884076776
chr11	130302600	130303600	0.6372588333633606
chr11	130302700	130303700	0.5501167147403115
chr11	130302800	130303800	0.396574268939948
chr11	130302900	130303900	0.13871546280979252
chr11	130303000	130304000	0.32505069069747505
chr11	130303100	130304100	0.6769056108097591
chr11	130303200	130304200	1.1235498030619744
chr11	130303300	130304300	0.4403543374537978
chr11	130303400	130304400	0.4165020050930348
chr11	130303500	130304500	-0.02174369346938534
chr11	130303600	130304600	-0.10773318841694808
chr11	130303700	130304700	-0.3667630034934116
chr11	130303800	130304800	-0.4425092742660325
chr11	130303900	130304900	-0.31537921207462793
chr11	130304000	130305000	-0.13272216692991015
chr11	130304100	130305100	-0.5124242976279466
chr11	130304200	130305200	-1.0706357774878743
chr11	130304300	130305300	-0.8371830737312046
chr11	130304400	130305400	-0.8371244521235643
chr11	130304500	130305500	-1.4314099212722249
chr11	130304600	130305600	-1.6476255370163804
chr11	130304700	130305700	-1.306795310985562
chr11	130304800	130305800	-0.9163255602790468
chr11	130304900	130305900	-1.0239529496309614
chr11	130305000	130306000	-0.9646251498693793
chr11	130305100	130306100	-0.6287074215933968
chr11	130305200	130306200	-0.59786104741623
chr11	130305300	130306300	-1.0656446328490696
chr11	130305400	130306400	-0.7516521413523531
chr11	130305500	130306500	0.11228077534993183
chr11	130305600	130306600	0.07444621094810584
chr11	130305700	130306700	-0.16728502429450015
chr11	130305800	130306800	-0.4604207430300551
chr11	130305900	130306900	-0.2835891441287681
chr11	130306000	130307000	-0.30806738835725783
chr11	130307100	130308100	0.5911744543840939
chr11	130307200	130308200	0.6077897262187445
chr11	130307300	130308300	0.012099394852013782
chr11	130307400	130308400	0.1545421698163855
chr11	130307500	130308500	0.2579726025947362
chr11	130307600	130308600	0.1757541083947907
chr11	130307700	130308700	0.016397255926825022
chr11	130307800	130308800	-0.0805388668960581
chr11	130307900	130308900	-0.5311280768167641
chr11	130308000	130309000	-1.0256037402001221
chr11	130308100	130309100	-1.8655993145196408
chr11	130308200	130309200	-2.27743977365595
chr11	130308300	130309300	-1.5163652231941331
chr11	130308400	130309400	-2.170817744661372
chr11	130308500	130309500	-2.574748956276872
chr11	130308600	130309600	-2.1665204872317347
chr11	130308700	130309700	-2.3126432947245883
chr11	130308800	130309800	-2.167723544423075
chr11	130308900	130309900	-1.3564937534645876
chr11	130309000	130310000	-1.0208228497905685
chr11	130309100	130310100	-1.1749928481503935
chr11	130309200	130310200	-0.1862788222284807
chr11	130309300	130310300	-0.8326861821856096
chr11	130309400	130310400	0.0374705947146186
chr11	130309500	130310500	0.4796539935941749
chr11	130309600	130310600	0.6325515143441968
chr11	130309700	130310700	0.5050929265932661
chr11	130309800	130310800	0.7767258541323943
chr11	130309900	130310900	0.3720878918194784
chr11	130310000	130311000	0.6921612540322927
chr11	130310100	130311100	0.8560731063241599
chr11	130310200	130311200	0.6164107672267194
chr11	130310300	130311300	0.24035605811870345
chr11	130310400	130311400	-0.41276302619980987
chr11	130310500	130311500	-0.5738517629634573
chr11	130310600	130311600	-1.0615769688535357
chr11	130310700	130311700	-1.4293154729397213
chr11	130310800	130311800	-1.6932726891929804
chr11	130310900	130311900	-1.9825503559560007
chr11	130311000	130312000	-1.9734764425255695
chr11	130311100	130312100	-1.7905431813071284
chr11	130311200	130312200	-2.7637886246518666
chr11	130311300	130312300	-2.8510615172006917
chr11	130311400	130312400	-3.1619262450633823
chr11	130311500	130312500	-3.2858670932121465
chr11	130311600	130312600	-3.2856548939518886
chr11	130311700	130312700	-2.844141286854868
chr11	130311800	130312800	-3.8867010877564048
chr11	130311900	130312900	-3.233115072386275
chr11	130312000	130313000	-4.400729555993382
chr11	130312100	130313100	-4.350965080260909
chr11	130312200	130313200	-3.549219740204484
chr11	130312300	130313300	-3.2373907380644305
chr11	130312400	130313400	-2.811158846678519
chr11	130312500	130313500	-1.9788555769117824
chr11	130312600	130313600	-1.9872027639154857
chr11	130312700	130313700	-1.5182753883057898
chr11	130312800	130313800	-0.8524337465862979
chr11	130312900	130313900	-0.8560748756932399
chr11	130313000	130314000	-0.3428716726777961
chr11	130313100	130314100	-0.5659982136194213
chr11	130313200	130314200	-0.17831895760018165
chr11	130313300	130314300	0.6084463925208302
chr11	130313400	130314400	1.1324572826916564
chr11	130313500	130314500	1.0288541481098967
chr11	130313600	130314600	1.3172240334926393
chr11	130313700	130314700	0.6292852462199904
chr11	130314800	130315800	1.6722106761956768
chr11	130314900	130315900	1.9028692999294081
chr11	130315000	130316000	2.0540078250782186
chr11	130315100	130316100	2.3582960269933864
chr11	130315200	130316200	2.2403749312931063
chr11	130315300	130316300	2.131573165144389
chr11	130315400	130316400	2.2758761565202463
chr11	130315500	130316500	2.4028581975445884
chr11	130315600	130316600	2.0479338801343165
chr11	130315700	130316700	1.8816700378748867
chr11	130315800	130316800	2.0960814465023536
chr11	130315900	130316900	2.129925021987394
chr11	130317000	130318000	0.5743016085870604
chr11	130317100	130318100	0.21431047865890326
chr11	130317200	130318200	-0.4350079279966991
chr11	130317300	130318300	-0.5833041065276577
chr11	130317400	130318400	-0.7212412262740387
chr11	130317500	130318500	-1.4864444230347638
chr11	130317600	130318600	-0.991928856592515
chr11	130317700	130318700	0.1081938024595011
chr11	130317800	130318800	0.15345347693943526
chr11	130317900	130318900	0.2781618325472897
chr11	130318000	130319000	0.7441999504592517
chr11	130318100	130319100	1.452406356978189
chr11	130318200	130319200	2.345294923637816
chr11	130318300	130319300	2.638595194813248
chr11	130318400	130319400	3.021029327689172
chr11	130319500	130320500	0.9796925532667956
chr11	130319600	130320600	0.7862167885935809
chr11	130319700	130320700	0.6827017673377849
chr11	130319800	130320800	1.8553740394656728
chr11	130319900	130320900	1.990039527394836
chr11	130320000	130321000	1.990096889607348
chr11	130320100	130321100	2.291905829471056
chr11	130320200	130321200	2.066264129625617
chr11	130320300	130321300	2.7209675551357133
chr11	130320400	130321400	3.1468281412680543
chr11	130320500	130321500	3.4749478001058955
chr11	130320600	130321600	3.701385314138945
chr11	130320700	130321700	4.10275012476618
chr11	130320800	130321800	4.078242095114812
chr11	130320900	130321900	3.8449640721637595
chr11	130321000	130322000	3.908814711599829
chr11	130321100	130322100	3.8303274190545977
chr11	130321200	130322200	3.6386731532352927
chr11	130321300	130322300	3.5797538898161867
chr11	130321400	130322400	3.5265504238694882
chr11	130321500	130322500	3.663841750858112
chr11	130321600	130322600	3.7235846318666943
chr11	130321700	130322700	4.038825413408449
chr11	130321800	130322800	3.931748846009408
chr11	130321900	130322900	3.7006091531186365
chr11	130322000	130323000	3.7484131535786753
chr11	130322100	130323100	3.3013100438974066
chr11	130322200	130323200	3.1487096003365456
chr11	130322300	130323300	2.73739019053294
chr11	130322400	130323400	2.4059993554198025
chr11	130322500	130323500	1.7761394451827508
chr11	130322600	130323600	1.6281865578044554
chr11	130322700	130323700	0.5355762017948611
chr11	130322800	130323800	0.7409820934397153
chr11	130322900	130323900	0.38157935935058107
chr11	130323000	130324000	0.6325715046463961
chr11	130323100	130324100	0.969936105072324
chr11	130323200	130324200	1.243127352162195
chr11	130323300	130324300	1.4939024093823439
chr11	130323400	130324400	1.0214582550130626
chr11	130323500	130324500	1.1412240660097142
chr11	130323600	130324600	1.0331398660646949
chr11	130323700	130324700	1.7344785234629017
chr11	130323800	130324800	1.7717750039039208
chr11	130323900	130324900	2.6817213459803058
chr11	130324000	130325000	3.52824095863381
chr11	130324100	130325100	3.5167157600418024
chr11	130324200	130325200	3.112805248798672
chr11	130324300	130325300	2.5571283919041097
chr11	130324400	130325400	2.9501795643709823
chr11	130324500	130325500	3.2279428342267567
chr11	130324600	130325600	3.869529887031778
chr11	130324700	130325700	3.741857493435965
chr11	130324800	130325800	3.7571404535204636
chr11	130324900	130325900	3.8553394462247526
chr11	130325000	130326000	3.0136110091801998
chr11	130325100	130326100	3.1251474387451923
chr11	130325200	130326200	3.484518918506631
chr11	130325300	130326300	4.234155300642576
chr11	130325400	130326400	4.331397472378374
chr11	130325500	130326500	4.258592464441209
chr11	130325600	130326600	4.000203094488857
chr11	130325700	130326700	4.0762792130743835
chr11	130325800	130326800	3.9614787568997634
chr11	130325900	130326900	3.985284732270925
chr11	130327300	130328300	0.8489934022005687
chr11	130327400	130328400	1.5368500492209478
chr11	130327500	130328500	2.498391314964916
chr11	130327600	130328600	2.94146091061486
chr11	130327700	130328700	2.5523888121896934
chr11	130327800	130328800	2.2870580156528484
chr11	130327900	130328900	2.3599682446729733
chr11	130328000	130329000	2.22435371566453
chr11	130328100	130329100	2.464596679281569
chr11	130328200	130329200	2.1743887684924696
chr11	130328300	130329300	2.090833359769678
chr11	130328400	130329400	1.7665483488941864
chr11	130328500	130329500	1.1860596266177037
chr11	130328600	130329600	0.7237714862351379
chr11	130328700	130329700	0.9231133059565579
chr11	130328800	130329800	1.2111576486741034
chr11	130328900	130329900	1.1534731119349553
chr11	130329000	130330000	1.1768003673738545
chr11	130329100	130330100	0.049602461792273074
chr11	130329200	130330200	-0.35198546252451496
chr11	130329300	130330300	-0.03060252005913115
chr11	130329400	130330400	-0.3546493050267621
chr11	130329500	130330500	-0.008279934538135589
chr11	130329600	130330600	0.20930977403790765
chr11	130329700	130330700	-0.09867179328736084
chr11	130329800	130330800	0.09541705305277492
chr11	130329900	130330900	0.2208873241809389
chr11	130330000	130331000	0.10946624418112144
chr11	130330100	130331100	1.2859816026848019
chr11	130330200	130331200	1.974942177759332
chr11	130330300	130331300	1.7813155009951949
chr11	130330400	130331400	1.476787832465804
chr11	130330500	130331500	-0.09749425986337887
chr11	130331200	130332200	-1.2864664128424903
chr11	130331300	130332300	-1.0102359999933357
chr11	130331400	130332400	-0.18799209620354693
chr11	130331600	130332600	1.3147830005433312
chr11	130331700	130332700	2.201961613749456
chr11	130331800	130332800	1.7612974029584123
chr11	130331900	130332900	1.016749025831348
chr11	130332000	130333000	0.9390736342495479
chr11	130332200	130333200	0.8609431078918673
chr11	130332300	130333300	0.3528896898442505
chr11	130332400	130333400	-0.2784110814967125
chr11	130332500	130333500	0.00101275342147016
chr11	130332600	130333600	0.3355594115324967
chr11	130332700	130333700	0.35960254668306113
chr11	130332800	130333800	0.4193006928032735
chr11	130332900	130333900	0.7528374057473127
chr11	130333000	130334000	0.31740034076589213
chr11	130333100	130334100	0.9540577217085402
chr11	130333200	130334200	0.6349043984044541
chr11	130334300	130335300	-0.3628436436522646
chr11	130334400	130335400	0.6614854750942543
chr11	130334500	130335500	0.4787560506638927
chr11	130334600	130335600	0.25252546173491197
chr11	130334700	130335700	0.33051871139908123
chr11	130334800	130335800	0.5062085012106627
chr11	130334900	130335900	0.4634393345562439
chr11	130335000	130336000	0.36858521958628515
chr11	130335100	130336100	0.6896840195744312
chr11	130335200	130336200	1.1357602251301544
chr11	130335300	130336300	0.6185721649872343
chr11	130335400	130336400	0.12370450297694295
chr11	130335500	130336500	0.4241790901948626
chr11	130335600	130336600	0.6018861857194748
chr11	130335700	130336700	0.6936631923357522
chr11	130335800	130336800	0.3291610684215362
chr11	130335900	130336900	-0.2881725209235202
chr11	130336000	130337000	-0.42484663085222635
chr11	130336100	130337100	-0.6412926021021309
chr11	130336200	130337200	-1.551336739874191
chr11	130336300	130337300	-1.4411291827534864
chr11	130336400	130337400	-1.5537995208203987
chr11	130336500	130337500	-1.6899214575943493
chr11	130336600	130337600	-1.8541874679861403
chr11	130336700	130337700	-1.7079859693676192
chr11	130336800	130337800	-1.7928472272649347
chr11	130336900	130337900	-0.7457193453132642
chr11	130337000	130338000	-0.5477620004303714
chr11	130337100	130338100	-0.4155345653813298
chr11	130337200	130338200	0.8675832206119996
chr11	130337300	130338300	1.4287888070789132
chr11	130337400	130338400	1.5221576363347733
chr11	130337500	130338500	1.1742349635208178
chr11	130337600	130338600	0.705764234843192
chr11	130337700	130338700	0.02391568231647084
chr11	130339500	130340500	2.6537259191481244
chr11	130339600	130340600	2.431199996594389
chr11	130339700	130340700	1.4299268413366388
chr11	130339800	130340800	1.139548191591625
chr11	130339900	130340900	0.6944563909715944
chr11	130340000	130341000	0.6649199480230791
chr11	130340100	130341100	0.6760284262179619
chr11	130340200	130341200	0.6885604828400738
chr11	130340300	130341300	0.5307131882907247
chr11	130340400	130341400	-0.2593570124756001
chr11	130340500	130341500	0.11781397580977215
chr11	130340600	130341600	0.1867693073692472
chr11	130340700	130341700	0.4700786810403358
chr11	130340800	130341800	0.4011470041315792
chr11	130340900	130341900	0.15897354944382064
chr11	130341000	130342000	-0.769782484519559
chr11	130341500	130342500	1.474721321646355
chr11	130341600	130342600	1.5995838150090254
chr11	130341700	130342700	1.7182160758428526
chr11	130341800	130342800	2.1312678977030592
chr11	130341900	130342900	2.258496675074985
chr11	130342000	130343000	2.811387334913693
chr11	130342100	130343100	2.7734987260454957
chr11	130342200	130343200	3.6509144568096272
chr11	130342300	130343300	3.1213683780936043
chr11	130342400	130343400	3.1322056090306254
chr11	130342500	130343500	2.7061156584689963
chr11	130342600	130343600	2.101330094568517
chr11	130342700	130343700	1.5659981399701337
chr11	130342800	130343800	1.3208450062059884
chr11	130342900	130343900	1.6491578112305816
chr11	130343000	130344000	0.8470541823157302
chr11	130343100	130344100	0.7122740603611444
chr11	130343200	130344200	0.1586726813904302
chr11	130343300	130344300	0.36834607341476616
chr11	130343400	130344400	0.173463080866026
chr11	130343500	130344500	-0.4685566063537832
chr11	130343600	130344600	0.05376722298611347
chr11	130343700	130344700	0.5906239585109523
chr11	130343800	130344800	0.7110070674323608
chr11	130343900	130344900	0.417403685745274
chr11	130344000	130345000	0.7288423068498381
chr11	130344100	130345100	1.0499318251073295
chr11	130344200	130345200	1.2052417819153538
chr11	130344300	130345300	0.6944596568304882
chr11	130344400	130345400	0.9799053263523504
chr11	130344500	130345500	1.5474425546415342
chr11	130344600	130345600	1.6521901551680631
chr11	130344700	130345700	2.041378891620924
chr11	130344800	130345800	1.6098638365795188
chr11	130344900	130345900	1.4266675067062202
chr11	130345000	130346000	1.588354915444267
chr11	130345100	130346100	1.7833416776539217
chr11	130345200	130346200	1.873874874727964
chr11	130345300	130346300	2.2679465512233463
chr11	130346400	130347400	-0.06145066087808671
chr11	130346500	130347500	0.01377584281635437
chr11	130346600	130347600	0.3915783328574351
chr11	130346700	130347700	0.2409389193651724
chr11	130346800	130347800	0.8124070363243576
chr11	130346900	130347900	0.870949795391499
chr11	130347000	130348000	-0.005991307482586751
chr11	130347100	130348100	-0.9446771821820792
chr11	130347200	130348200	-1.1098662639976946
chr11	130347300	130348300	-0.12240163432106173
chr11	130347400	130348400	-0.2411818133181773
chr11	130347500	130348500	0.2699681263687668
chr11	130347600	130348600	0.2067930104648696
chr11	130347700	130348700	-0.2319734068610671
chr11	130347800	130348800	0.02051065148134236
chr11	130347900	130348900	0.21429583856727547
chr11	130348000	130349000	1.0193167061404889
chr11	130348100	130349100	1.5847898908527367
chr11	130348200	130349200	1.9047282735437856
chr11	130348300	130349300	1.8431042378345501
chr11	130348400	130349400	1.537719238893436
chr11	130348500	130349500	1.1689298581178114
chr11	130348600	130349600	0.9943969537149518
chr11	130348700	130349700	1.2485842002289484
chr11	130348800	130349800	0.997295197686961
chr11	130349900	130350900	1.6001109696600064
chr11	130350000	130351000	0.7745864984820462
chr11	130350100	130351100	0.5684758935479289
chr11	130350200	130351200	0.7497508175032209
chr11	130350300	130351300	0.984013645835241
chr11	130350400	130351400	0.3610028968464459
chr11	130350500	130351500	0.1301454936648276
chr11	130350600	130351600	0.5734845058285835
chr11	130350700	130351700	0.17456387760456066
chr11	130350800	130351800	-0.0002952045655674457
chr11	130350900	130351900	-0.5405698867570397
chr11	130351000	130352000	-0.24736035566723008
chr11	130351100	130352100	0.22183121327570707
chr11	130351200	130352200	0.6565150238979143
chr11	130351300	130352300	0.5841726793736008
chr11	130351400	130352400	0.8226438315114699
chr11	130351500	130352500	1.0394161355686966
chr11	130351600	130352600	1.2404832563327577
chr11	130352700	130353700	1.3609350636543285
chr11	130352800	130353800	1.0734473386132983
chr11	130352900	130353900	0.7979298931441933
chr11	130353000	130354000	0.49640022836579933
chr11	130353100	130354100	0.4248907781959088
chr11	130353200	130354200	0.6824664379058799
chr11	130353300	130354300	1.1815600572690568
chr11	130353400	130354400	1.4930010686891135
chr11	130353500	130354500	1.765278609171654
chr11	130353600	130354600	1.050393723310599
chr11	130353700	130354700	0.9395726509607528
chr11	130353800	130354800	0.9243740988840344
chr11	130353900	130354900	1.247376905379295
chr11	130354000	130355000	1.3253726022711823
chr11	130354100	130355100	1.085520103143888
chr11	130354200	130355200	0.7452760303855037
chr11	130354300	130355300	0.5263196981363731
chr11	130354400	130355400	0.20576400074881349
chr11	130354500	130355500	0.1175033637766586
chr11	130354600	130355600	0.35345598968614644
chr11	130354700	130355700	0.6181041517597575
chr11	130355200	130356200	1.7178058277930237
chr11	130355300	130356300	0.8716714622674829
chr11	130355400	130356400	1.6875727556961684
chr11	130355500	130356500	1.6942938205404
chr11	130355600	130356600	2.192592919649897
chr11	130355700	130356700	2.396946351749786
chr11	130355800	130356800	2.7458863185337843
chr11	130355900	130356900	2.418920688443599
chr11	130356000	130357000	3.0478961669187803
chr11	130356100	130357100	2.7565812311138536
chr11	130356200	130357200	2.0351151090139084
chr11	130356300	130357300	2.604226105373366
chr11	130357400	130358400	1.824424677064878
chr11	130357500	130358500	1.8378229188230881
chr11	130357600	130358600	1.780926414616714
chr11	130357700	130358700	1.5751517182007255
chr11	130357800	130358800	1.7511503522207719
chr11	130357900	130358900	2.001326857135409
chr11	130358000	130359000	1.1629457590519412
chr11	130358100	130359100	0.908476854575472
chr11	130358200	130359200	1.0259600592896212
chr11	130358300	130359300	1.5560508898494458
chr11	130358400	130359400	1.5853933123613613
chr11	130358500	130359500	1.3907899109770114
chr11	130358600	130359600	1.0216848793188122
chr11	130358700	130359700	0.8954603054925189
chr11	130358800	130359800	0.8382247091589521
chr11	130358900	130359900	1.088788983280605
chr11	130359000	130360000	1.58100953960648
chr11	130359100	130360100	1.6479738045251142
chr11	130359200	130360200	0.9348807229497044
chr11	130360500	130361500	1.0064222150348234
chr11	130360600	130361600	1.2546569270646208
chr11	130360700	130361700	1.212356916217218
chr11	130360900	130361900	1.7781903800790215
chr11	130361000	130362000	1.866089602109325
chr11	130361100	130362100	1.952698472164457
chr11	130361200	130362200	2.584113001550877
chr11	130361300	130362300	2.5000490567449694
chr11	130361400	130362400	2.229575684781498
chr11	130361500	130362500	2.578530392791218
chr11	130361600	130362600	2.3843024797977743
chr11	130361800	130362800	3.290924965929145
chr11	130361900	130362900	3.3350094429829085
chr11	130362000	130363000	3.712895287230261
chr11	130362100	130363100	3.5735452158727194
chr11	130362200	130363200	2.5909662839502063
chr11	130362300	130363300	2.6787566299853216
chr11	130362400	130363400	3.0891801850294165
chr11	130362500	130363500	3.369011834574532
chr11	130362600	130363600	3.3326945290989065
chr11	130362700	130363700	3.5795708160729665
chr11	130362800	130363800	2.905209771346341
chr11	130362900	130363900	2.7050233299643103
chr11	130363000	130364000	2.0242933570024615
chr11	130363100	130364100	1.8396325005238456
chr11	130363200	130364200	2.2564946711778515
chr11	130363300	130364300	1.876977634316044
chr11	130363400	130364400	1.3974876537011989
chr11	130363500	130364500	0.7398782235512205
chr11	130363600	130364600	0.4611642384946645
chr11	130363700	130364700	0.5484626201995478
chr11	130363800	130364800	0.426010445803181
chr11	130363900	130364900	0.24804888186335344
chr11	130364000	130365000	0.5702016553912232
chr11	130364100	130365100	1.1597203251417052
chr11	130364200	130365200	1.9052719198372856
chr11	130364300	130365300	1.66923165730607
chr11	130364400	130365400	1.5803293750653964
chr11	130364500	130365500	1.9025410925997777
chr11	130364600	130365600	1.9443862515778647
chr11	130364700	130365700	1.7605974045306858
chr11	130364800	130365800	1.7429084411119753
chr11	130364900	130365900	1.5702192987533738
chr11	130365000	130366000	1.4962508111194874
chr11	130365100	130366100	1.297439954860325
chr11	130365200	130366200	1.2537150491563636
chr11	130365300	130366300	1.9694137152464977
chr11	130365400	130366400	2.290155995590488
chr11	130365700	130366700	2.354951951192609
chr11	130365800	130366800	2.2710193130180985
chr11	130365900	130366900	2.4003922393893378
chr11	130366000	130367000	2.4186288767469426
chr11	130367000	130368000	2.3892288612143124
chr11	130367100	130368100	2.482425428164601
chr11	130367200	130368200	2.353511597091601
chr11	130367300	130368300	2.553671542440148
chr11	130367400	130368400	2.5146411601512693
chr11	130367500	130368500	2.511541432638059
chr11	130367600	130368600	2.3126382545618345
chr11	130367700	130368700	1.61632931915596
chr11	130367800	130368800	2.0256578324960737
chr11	130367900	130368900	1.7480832558143395
chr11	130368000	130369000	1.529467781538563
chr11	130368100	130369100	1.3700403541488324
chr11	130368200	130369200	1.4772157383969955
chr11	130368300	130369300	1.7104227062859438
chr11	130368400	130369400	1.4066654626180688
chr11	130368500	130369500	1.2707471053720898
chr11	130368600	130369600	1.3882526922879463
chr11	130368700	130369700	1.9459029693124847
chr11	130368800	130369800	1.7270371037343568
chr11	130368900	130369900	1.9764834787980687
chr11	130369000	130370000	2.3065690322210446
chr11	130369100	130370100	2.2072254481012417
chr11	130369200	130370200	2.5495796485249174
chr11	130369300	130370300	2.5701813684030044
chr11	130369400	130370400	3.0465340162465235
chr11	130369500	130370500	3.188870280345105
chr11	130369600	130370600	3.1748253668283155
chr11	130369700	130370700	3.0585423217804246
chr11	130369800	130370800	2.8363902526565288
chr11	130369900	130370900	2.4374491276112584
chr11	130370000	130371000	2.3496693684150545
chr11	130370100	130371100	2.6744959337650074
chr11	130370200	130371200	3.2128046224384126
chr11	130370300	130371300	2.1996367620062944
chr11	130370400	130371400	2.150137515459292
chr11	130370500	130371500	2.463415201222376
chr11	130370600	130371600	2.5054328899442715
chr11	130371700	130372700	0.2469282663829097
chr11	130371800	130372800	0.5420155687239557
chr11	130371900	130372900	0.16629077556344748
chr11	130372000	130373000	-0.2303022857781206
chr11	130372100	130373100	-0.21997056574910973
chr11	130372200	130373200	-0.16379099430983202
chr11	130372300	130373300	0.5586466828368658
chr11	130372400	130373400	0.3140937313128739
chr11	130372500	130373500	1.2110680724520084
chr11	130372600	130373600	1.2068783452562395
chr11	130372700	130373700	1.5999570465650037
chr11	130376000	130377000	1.2472304309510578
chr11	130376100	130377100	1.6369777717077498
chr11	130376200	130377200	1.5416820185112143
chr11	130377300	130378300	1.1619237671965528
chr11	130377400	130378400	1.4065479119374684
chr11	130377500	130378500	0.7347045097751563
chr11	130377600	130378600	0.6073763966327749
chr11	130377700	130378700	0.1435208414650079
chr11	130377800	130378800	0.5699664027168292
chr11	130377900	130378900	0.3063074531877486
chr11	130378000	130379000	0.5021825599773108
chr11	130378100	130379100	0.11582311729594842
chr11	130378200	130379200	0.08501370122513574
chr11	130378300	130379300	0.21032372195209684
chr11	130378400	130379400	-0.36956514935610174
chr11	130378500	130379500	-0.5406807933612832
chr11	130378600	130379600	-0.0900837651939274
chr11	130378700	130379700	0.2990017029995829
chr11	130378800	130379800	-0.19966968911469354
chr11	130378900	130379900	-0.29560274236160605
chr11	130379000	130380000	-0.379978934991265
chr11	130379100	130380100	0.10819980725493196
chr11	130379200	130380200	0.1503662925755157
chr11	130379300	130380300	-0.13088944673437605
chr11	130379400	130380400	0.5484173271913596
chr11	130379500	130380500	1.21464466348978
chr11	130379600	130380600	1.2024618582274915
chr11	130379700	130380700	1.5769560947322785
chr11	130379800	130380800	1.96842831695388
chr11	130379900	130380900	2.4647937820757
chr11	130380000	130381000	2.1547064990768092
chr11	130380100	130381100	2.2359248656957837
chr11	130380200	130381200	2.520113661779843
chr11	130380300	130381300	2.6060753842480344
chr11	130380400	130381400	2.38268034029235
chr11	130380500	130381500	2.1565069349661483
chr11	130380600	130381600	1.9522495606120047
chr11	130380700	130381700	1.9521275047192743
chr11	130380800	130381800	1.7039502794716268
chr11	130380900	130381900	1.635818145287912
chr11	130381000	130382000	1.8010980550201012
chr11	130381100	130382100	1.3258371585861917
chr11	130381200	130382200	1.144513751418426
chr11	130381300	130382300	1.0196098812866747
chr11	130381400	130382400	1.117448030249805
chr11	130381500	130382500	0.9749845856753024
chr11	130381600	130382600	1.0723262811278682
chr11	130381700	130382700	1.0633314984929971
chr11	130381800	130382800	1.4391291700058608
chr11	130381900	130382900	1.3220658673881251
chr11	130382000	130383000	1.133762768492026
chr11	130382100	130383100	1.4446573426482052
chr11	130382200	130383200	1.8140854803767712
chr11	130382300	130383300	1.8537994639401896
chr11	130382400	130383400	1.8899694973653731
chr11	130382500	130383500	1.273538485339484
chr11	130382600	130383600	1.3728608748513955
chr11	130382700	130383700	1.2255377519728703
chr11	130382800	130383800	1.0748250673284712
chr11	130382900	130383900	1.8378922465936527
chr11	130383000	130384000	2.4170746238172782
chr11	130383100	130384100	2.4700697349646137
chr11	130383200	130384200	2.7589860079587507
chr11	130383300	130384300	2.7754699653156725
chr11	130383400	130384400	2.390434231971432
chr11	130383500	130384500	3.1694698212096264
chr11	130383600	130384600	2.6826994830087347
chr11	130383700	130384700	2.8034497205366864
chr11	130383800	130384800	2.839501559622278
chr11	130384300	130385300	0.6625836450451059
chr11	130384400	130385400	1.4030362053670418
chr11	130384500	130385500	1.3767165384538724
chr11	130384600	130385600	2.466333996734692
chr11	130384700	130385700	3.149602709574596
chr11	130384800	130385800	2.794899632776518
chr11	130384900	130385900	3.0139252599872166
chr11	130385000	130386000	2.5619184943107953
chr11	130385100	130386100	2.7688264151291992
chr11	130385200	130386200	2.911671335227294
chr11	130385300	130386300	2.658924022949607
chr11	130385400	130386400	2.4120859227970497
chr11	130385500	130386500	1.7081790120166631
chr11	130385600	130386600	1.020695085922523
chr11	130385700	130386700	0.5357787855257696
chr11	130385800	130386800	0.8690119621916127
chr11	130385900	130386900	0.671904496754984
chr11	130386000	130387000	0.8776484957494819
chr11	130386100	130387100	0.5135936030305691
chr11	130386200	130387200	0.5541462476086139
chr11	130386300	130387300	0.4961880736494105
chr11	130386400	130387400	-0.09138799190093687
chr11	130386500	130387500	-1.5028357921381297
chr11	130386600	130387600	-3.0447877822229668
chr11	130386700	130387700	-4.029492765440358
chr11	130386800	130387800	-4.402888953316403
chr11	130386900	130387900	-2.995451577811588
chr11	130387000	130388000	-2.2542250708537317
chr11	130387100	130388100	-1.4053661588982558
chr11	130387200	130388200	-1.9308961803329283
chr11	130387300	130388300	-2.335062072042289
chr11	130387400	130388400	-3.0912795271736435
chr11	130387500	130388500	-2.170410834254458
chr11	130387600	130388600	-0.7357249707957015
chr11	130387700	130388700	0.6067359130704921
chr11	130387800	130388800	1.1436345933563958
chr11	130387900	130388900	0.4746514517843849
chr11	130388000	130389000	0.26966206684327504
chr11	130388100	130389100	0.7711908086975382
chr11	130388200	130389200	1.0944938845106291
chr11	130388300	130389300	1.1727298002443605
chr11	130388400	130389400	1.7427863251249205
chr11	130388500	130389500	2.4438671153098555
chr11	130388600	130389600	2.6702275355884626
chr11	130388700	130389700	2.080372362209594
chr11	130388800	130389800	2.158090560646293
chr11	130388900	130389900	2.610870536887025
chr11	130389000	130390000	2.817459828620948
chr11	130389100	130390100	2.4624074567577208
chr11	130389200	130390200	2.656473353862144
chr11	130389300	130390300	2.9051344216255166
chr11	130389400	130390400	2.9049820009389515
chr11	130389500	130390500	2.544023233816016
chr11	130389600	130390600	2.4468585342941687
chr11	130389700	130390700	3.1945594408324736
chr11	130389800	130390800	3.0937106335736293
chr11	130389900	130390900	2.8322663403994066
chr11	130390000	130391000	2.925470181512385
chr11	130390100	130391100	3.3241812611506565
chr11	130390200	130391200	2.811357105866221
chr11	130390300	130391300	3.0719545464072384
chr11	130390400	130391400	2.828609670698376
chr11	130390500	130391500	2.651499260658116
chr11	130390600	130391600	2.4573916398431863
chr11	130390700	130391700	2.442747304050672
chr11	130390800	130391800	2.5873769680069407
chr11	130390900	130391900	2.7685138459134
chr11	130391000	130392000	2.997283138186988
chr11	130391100	130392100	2.627009818140701
chr11	130391200	130392200	2.9052803950661485
chr11	130391300	130392300	3.049889502634759
chr11	130391400	130392400	3.2956793688334067
chr11	130391500	130392500	3.321928426712494
chr11	130391600	130392600	3.9546110790171056
chr11	130391700	130392700	3.4692057105970413
chr11	130391800	130392800	3.1546186823457893
chr11	130391900	130392900	2.818407579597104
chr11	130392000	130393000	2.29578874577079
chr11	130392100	130393100	2.081843760319225
chr11	130392200	130393200	2.2608163346181955
chr11	130392300	130393300	1.3797156832286313
chr11	130392400	130393400	1.1663285497457925
chr11	130392500	130393500	1.85122082725577
chr11	130392600	130393600	2.3735143718599163
chr11	130392700	130393700	2.506616489687229
chr11	130392800	130393800	2.196853902080232
chr11	130392900	130393900	2.278396022851476
chr11	130393000	130394000	2.331401205315398
chr11	130393100	130394100	2.4928991070541824
chr11	130393200	130394200	2.4918383514033584
chr11	130393300	130394300	2.3394124462017603
chr11	130393400	130394400	2.6979271394347504
chr11	130393500	130394500	2.7992000115711897
chr11	130393600	130394600	2.6553666847745805
chr11	130393700	130394700	2.587893534619484
chr11	130393800	130394800	3.1721538390981263
chr11	130393900	130394900	3.2330995578466117
chr11	130394000	130395000	3.954711053688702
chr11	130394100	130395100	4.292269027198199
chr11	130394200	130395200	4.532129139378505
chr11	130394300	130395300	5.335803679173534
chr11	130394400	130395400	5.026088184098653
chr11	130394500	130395500	4.824433527137749
chr11	130394600	130395600	4.730763710859417
chr11	130394700	130395700	4.61974389253828
chr11	130394800	130395800	4.391813241652639
chr11	130394900	130395900	4.636750291348673
chr11	130395000	130396000	4.274135307453601
chr11	130395100	130396100	4.038753153924253
chr11	130395200	130396200	3.378390996672032
chr11	130395300	130396300	2.8398217480448453
chr11	130395400	130396400	2.6622692668769488
chr11	130395500	130396500	2.525657214822328
chr11	130395600	130396600	2.0585318129290777
chr11	130395700	130396700	1.9367169018229744
chr11	130395800	130396800	1.690895643200968
chr11	130397000	130398000	3.7156551927231765
chr11	130397100	130398100	2.9742421687891105
chr11	130397200	130398200	3.418189740438427
chr11	130397300	130398300	3.4251118842380848
chr11	130397400	130398400	3.1525985857360186
chr11	130397500	130398500	2.582101588063572
chr11	130397600	130398600	2.334268198982974
chr11	130397700	130398700	1.5259167829414904
chr11	130397800	130398800	2.1820557010294497
chr11	130397900	130398900	1.5938446755323086
chr11	130398000	130399000	1.5218113077004047
chr11	130398100	130399100	2.394553503445537
chr11	130398200	130399200	2.044022581059009
chr11	130398300	130399300	1.7516784208572016
chr11	130398400	130399400	1.7105281615638814
chr11	130398500	130399500	2.1904301615283583
chr11	130398600	130399600	2.565005389728676
chr11	130398700	130399700	3.4070517604054444
chr11	130398800	130399800	2.544171982266065
chr11	130398900	130399900	3.616579608373346
chr11	130399300	130400300	3.1562810010811915
chr11	130399400	130400400	3.4337749077390893
chr11	130399500	130400500	3.0762123959644403
chr11	130399600	130400600	2.9183292288119067
chr11	130399700	130400700	2.0319502520375456
chr11	130399800	130400800	3.1666926036256564
chr11	130399900	130400900	2.736625252999646
chr11	130400000	130401000	2.702611195447404
chr11	130400100	130401100	3.2610186803948964
chr11	130400200	130401200	3.7257793225989717
chr11	130400300	130401300	2.8534802749101384
chr11	130400400	130401400	2.8251934066980966
chr11	130400500	130401500	3.3898279531393016
chr11	130400600	130401600	3.2319862415639
chr11	130400700	130401700	3.999216939016314
chr11	130400800	130401800	3.681691536593536
chr11	130400900	130401900	3.5168118781467474
chr11	130401000	130402000	4.1419572160932665
chr11	130401100	130402100	4.614707357375784
chr11	130401200	130402200	4.238058685468654
chr11	130401300	130402300	4.811127998170867
chr11	130401400	130402400	4.519099044550291
chr11	130401500	130402500	4.571630889687442
chr11	130401600	130402600	4.530764359279313
chr11	130401700	130402700	3.993329026301808
chr11	130401800	130402800	4.192340105040528
chr11	130401900	130402900	4.24152882158678
chr11	130402000	130403000	3.9530868307495215
chr11	130402100	130403100	3.237160419925083
chr11	130402200	130403200	3.4239382340294706
chr11	130402300	130403300	3.079363840990916
chr11	130402400	130403400	3.4040365916274804
chr11	130402500	130403500	3.2823498456483846
chr11	130402600	130403600	3.4556716701724617
chr11	130402700	130403700	3.111370701865106
chr11	130402800	130403800	2.5678076340879072
chr11	130402900	130403900	2.513287371341674
chr11	130403000	130404000	2.4498393545235038
chr11	130403100	130404100	2.8234070933530813
chr11	130403200	130404200	2.737772151351863
chr11	130403300	130404300	2.2443981411247242
chr11	130403400	130404400	2.0478674725413377
chr11	130403500	130404500	1.785062788410827
chr11	130403600	130404600	1.735172149780127
chr11	130403700	130404700	2.6629894031840946
chr11	130403800	130404800	2.5198727677295985
chr11	130403900	130404900	2.2302883308331025
chr11	130404000	130405000	2.66760029515208
chr11	130404100	130405100	3.186185794887638
chr11	130404200	130405200	3.2396583768850102
chr11	130404300	130405300	3.9590411756313832
chr11	130404400	130405400	4.0026372809016095
chr11	130404500	130405500	3.5687348501920217
chr11	130404600	130405600	3.4212369219280925
chr11	130404700	130405700	2.977072239272573
chr11	130404800	130405800	3.3425615305598426
chr11	130404900	130405900	3.4904399106956965
chr11	130405000	130406000	2.901396414724412
chr11	130405100	130406100	2.1701753316526413
chr11	130406300	130407300	1.8489071343985664
chr11	130406400	130407400	1.975335810055964
chr11	130406500	130407500	2.5092560095699827
chr11	130406600	130407600	2.741622565450087
chr11	130406700	130407700	2.72330161248519
chr11	130406800	130407800	2.7570914120394803
chr11	130406900	130407900	2.59914057658077
chr11	130407000	130408000	3.0806885281027223
chr11	130407100	130408100	2.987031969838576
chr11	130407200	130408200	2.9530216021320377
chr11	130407300	130408300	2.9941424894846533
chr11	130407400	130408400	2.613293970196439
chr11	130407500	130408500	2.3862805914591547
chr11	130407600	130408600	2.354747487349296
chr11	130407700	130408700	2.5780242222744314
chr11	130407800	130408800	2.881875131220991
chr11	130407900	130408900	3.2233555921938737
chr11	130408000	130409000	2.7551579056032205
chr11	130408100	130409100	2.945886088151698
chr11	130408200	130409200	2.0385425916233646
chr11	130408600	130409600	1.5895089277828005
chr11	130408700	130409700	1.8574159466653184
chr11	130408800	130409800	1.124189221721395
chr11	130408900	130409900	1.3107617507289733
chr11	130409000	130410000	1.7798295039761087
chr11	130409100	130410100	1.8528387446445187
chr11	130409200	130410200	2.2457844754466243
chr11	130409300	130410300	2.5650289255527534
chr11	130409400	130410400	2.4315977846089045
chr11	130409500	130410500	2.6254479311497976
chr11	130409600	130410600	2.402369199817388
chr11	130409700	130410700	2.3351803546714343
chr11	130409800	130410800	2.880994540726004
chr11	130409900	130410900	2.4653505368370165
chr11	130410000	130411000	2.3836728174998654
chr11	130410100	130411100	2.1947845231590013
chr11	130410200	130411200	2.0127681165906126
chr11	130410300	130411300	2.0496957633892747
chr11	130410400	130411400	3.018970678868925
chr11	130410500	130411500	3.4986137992756565
chr11	130410600	130411600	4.404738803843678
chr11	130410700	130411700	4.282376740697342
chr11	130410800	130411800	4.291925296654886
chr11	130410900	130411900	4.384409428799386
chr11	130411000	130412000	4.177422037132926
chr11	130411100	130412100	4.203547525778223
chr11	130411200	130412200	4.228118752542661
chr11	130412300	130413300	1.655120387027859
chr11	130412400	130413400	2.212658885198486
chr11	130412500	130413500	2.5600383538768665
chr11	130412600	130413600	2.6075074030614163
chr11	130412700	130413700	2.783082882215397
chr11	130412800	130413800	2.8021244724591035
chr11	130412900	130413900	2.8736097324424446
chr11	130413000	130414000	2.911811295271047
chr11	130413100	130414100	2.5935058666328583
chr11	130413200	130414200	2.2333321572907368
chr11	130413300	130414300	1.6109496418800795
chr11	130413400	130414400	1.5885650111323937
chr11	130413500	130414500	1.342472985417252
chr11	130413600	130414600	1.3538648218048703
chr11	130413700	130414700	1.2062287323976877
chr11	130415000	130416000	0.966672212006018
chr11	130415100	130416100	1.3194352211132403
chr11	130415200	130416200	2.4815660703877183
chr11	130415300	130416300	3.502961807491744
chr11	130415400	130416400	4.0160401655678495
chr11	130415500	130416500	4.336920384605916
chr11	130415600	130416600	4.2539647970350725
chr11	130415700	130416700	4.396916981806531
chr11	130415800	130416800	4.583535540976609
chr11	130415900	130416900	4.6931049137904575
chr11	130416000	130417000	4.791781337881172
chr11	130416100	130417100	4.376304600353819
chr11	130416200	130417200	3.6059590877718235
chr11	130416300	130417300	3.0591488945283616
chr11	130416400	130417400	2.632543826011982
chr11	130416500	130417500	3.0788061285018435
chr11	130416900	130417900	2.9592088603436446
chr11	130417000	130418000	2.908655069525798
chr11	130418200	130419200	3.5667263885363614
chr11	130418300	130419300	3.390965746612122
chr11	130418400	130419400	3.2458053724241047
chr11	130418500	130419500	2.937896046383897
chr11	130418600	130419600	2.9463767938741783
chr11	130418700	130419700	2.9361501098690934
chr11	130418800	130419800	3.0395902098440386
chr11	130418900	130419900	2.78604563431558
chr11	130419000	130420000	2.211046955314881
chr11	130419100	130420100	1.8143439195819928
chr11	130419200	130420200	1.3971399280493428
chr11	130419300	130420300	1.48801024392556
chr11	130419400	130420400	1.8053773460348728
chr11	130419500	130420500	2.456307806613624
chr11	130419600	130420600	2.343294708214417
chr11	130419700	130420700	2.453268663214483
chr11	130419800	130420800	2.466010549918197
chr11	130419900	130420900	2.8101144297897607
chr11	130420000	130421000	2.7874125335483004
chr11	130420100	130421100	3.2498747208243786
chr11	130420200	130421200	3.063588083092556
chr11	130420300	130421300	2.8882339838432936
chr11	130420400	130421400	2.7372639664435017
chr11	130420500	130421500	2.6899675834171766
chr11	130420600	130421600	2.623396542865043
chr11	130420700	130421700	2.5209048240446816
chr11	130420800	130421800	2.9186834410923432
chr11	130420900	130421900	2.8467952852674503
chr11	130421000	130422000	2.7005506283514613
chr11	130421100	130422100	2.307183614117732
chr11	130421200	130422200	1.9627935015098672
chr11	130421300	130422300	1.5663108339995662
chr11	130421400	130422400	1.8013155200817048
chr11	130421500	130422500	2.4995489798235084
chr11	130421600	130422600	1.9111404774310965
chr11	130421700	130422700	1.744481009958564
chr11	130421800	130422800	1.3344459156410735
chr11	130421900	130422900	1.8916228816335985
chr11	130422000	130423000	1.747625514479425
chr11	130422100	130423100	1.4199623106984238
chr11	130422200	130423200	1.3575116022762543
chr11	130422300	130423300	1.4607521562571264
chr11	130422400	130423400	0.9487428634598932
chr11	130422500	130423500	-0.27162194393606376
chr11	130423500	130424500	3.8449058505386255
chr11	130423600	130424600	3.793636296640929
chr11	130423700	130424700	3.2651196507907776
chr11	130423800	130424800	2.455086996387549
chr11	130423900	130424900	2.623295890643885
chr11	130424000	130425000	3.038881033295657
chr11	130424100	130425100	3.5046951598381724
chr11	130424200	130425200	3.3735184391999304
chr11	130424300	130425300	3.5481951441399597
chr11	130424400	130425400	4.235844030500877
chr11	130424500	130425500	3.989918169761925
chr11	130424600	130425600	3.8482658261071374
chr11	130424700	130425700	3.5344379784447457
chr11	130424800	130425800	2.999714195109616
chr11	130424900	130425900	2.2240620502191395
chr11	130425000	130426000	1.4539913620686524
chr11	130425100	130426100	0.8319425329247471
chr11	130425200	130426200	0.12724442516227089
chr11	130425300	130426300	-0.8232298446340317
chr11	130425400	130426400	-1.9372227609455963
chr11	130425500	130426500	-2.6760922373219005
chr11	130425600	130426600	-2.835926029660645
chr11	130425700	130426700	-2.2759708834089647
chr11	130427500	130428500	5.147424802465872
chr11	130427600	130428600	5.435756534928927
chr11	130427700	130428700	5.353821346295542
chr11	130427800	130428800	4.885653051949388
chr11	130427900	130428900	3.7016516284854655
chr11	130428000	130429000	3.1198096604999233
chr11	130428100	130429100	3.0810118930424366
chr11	130428200	130429200	3.014589252526353
chr11	130428300	130429300	2.765220934620161
chr11	130428400	130429400	2.3087092900134936
chr11	130428500	130429500	2.1236142064588264
chr11	130428600	130429600	2.4146991415971466
chr11	130428700	130429700	2.1124626123072097
chr11	130428800	130429800	2.0280965547231835
chr11	130428900	130429900	3.0238189718725086
chr11	130429000	130430000	3.482136415772878
chr11	130429100	130430100	3.4180191249362624
chr11	130429200	130430200	3.1894948595779424
chr11	130429300	130430300	2.556108261077773
chr11	130429400	130430400	2.5525785412370543
chr11	130429500	130430500	2.2483448172923666
chr11	130429600	130430600	2.0355709867929654
chr11	130429700	130430700	2.567737716827469
chr11	130429800	130430800	2.4987562226985878
chr11	130429900	130430900	2.452447011085665
chr11	130430000	130431000	2.634627567743747
chr11	130432200	130433200	1.6812391871413706
chr11	130432300	130433300	2.077989994475594
chr11	130432400	130433400	2.78317731761061
chr11	130432500	130433500	3.0193362258976
chr11	130432600	130433600	3.1706391265238527
chr11	130432700	130433700	3.5956184876546824
chr11	130432800	130433800	3.1330891396349014
chr11	130433900	130434900	1.4362761448409
chr11	130434000	130435000	1.546476606758761
chr11	130434100	130435100	1.3444413742468484
chr11	130434200	130435200	1.501297309750914
chr11	130434300	130435300	1.6075018229992308
chr11	130434400	130435400	1.9259597882277109
chr11	130434500	130435500	1.6479202966765227
chr11	130434600	130435600	1.718660155839318
chr11	130434700	130435700	1.5563013548189009
chr11	130434800	130435800	2.3464821648637018
chr11	130434900	130435900	1.8122101615985
chr11	130435000	130436000	1.574094124129272
chr11	130435100	130436100	1.6159521674729782
chr11	130435200	130436200	1.5973667455240392
chr11	130435300	130436300	2.005428272437661
chr11	130435400	130436400	1.9930725372635896
chr11	130435500	130436500	2.28993487422206
chr11	130435600	130436600	2.6562214823225454
chr11	130435700	130436700	2.6253929828996845
chr11	130435800	130436800	2.368464575704005
chr11	130435900	130436900	2.652840983109037
chr11	130436000	130437000	2.8564684152566615
chr11	130436100	130437100	2.711025279051922
chr11	130436200	130437200	2.8438163068144737
chr11	130436300	130437300	2.754489730272461
chr11	130436400	130437400	2.0206877071611147
chr11	130436500	130437500	1.837488820546073
chr11	130436600	130437600	1.0650544414380858
chr11	130436700	130437700	1.2915980521877044
chr11	130436800	130437800	1.332985485671753
chr11	130436900	130437900	1.944653417439571
chr11	130437000	130438000	2.33844905329125
chr11	130437100	130438100	1.9306548089304223
chr11	130437200	130438200	1.5149723101875632
chr11	130437300	130438300	1.9092816358474936
chr11	130437400	130438400	2.1938897483017428
chr11	130437500	130438500	2.4477933581782443
chr11	130437600	130438600	3.316924941264477
chr11	130437700	130438700	3.2599435675862467
chr11	130437800	130438800	2.968073317857138
chr11	130437900	130438900	2.2345690980129493
chr11	130438000	130439000	1.8541425113924113
chr11	130438100	130439100	2.7208905720855583
chr11	130438200	130439200	2.8345030361520007
chr11	130438300	130439300	1.6635892058879624
chr11	130438400	130439400	2.184029189655548
chr11	130438500	130439500	2.3875621044904616
chr11	130438600	130439600	1.5749859482986641
chr11	130438700	130439700	1.188317313249499
chr11	130438800	130439800	1.0507817020228951
chr11	130438900	130439900	1.058625559450922
chr11	130439000	130440000	0.9387657573284185
chr11	130439100	130440100	0.6866198301569019
chr11	130439200	130440200	0.6556894757502401
chr11	130439700	130440700	2.1290341046477352
chr11	130439800	130440800	1.6252757164281617
chr11	130439900	130440900	1.601392030648258
chr11	130440000	130441000	1.8259265258104052
chr11	130440100	130441100	1.9231657617056648
chr11	130440200	130441200	2.4294521629203962
chr11	130440300	130441300	2.429539287052426
chr11	130440400	130441400	2.2008537234588035
chr11	130440500	130441500	1.94471537639752
chr11	130440600	130441600	1.7707612387748446
chr11	130440700	130441700	2.08294005578862
chr11	130440800	130441800	2.2122953962035163
chr11	130440900	130441900	2.419192723083812
chr11	130441000	130442000	2.529614884465257
chr11	130441100	130442100	1.8860478392230653
chr11	130441200	130442200	1.7605010851242542
chr11	130441300	130442300	1.4939025411682116
chr11	130441400	130442400	1.348972636406968
chr11	130441500	130442500	1.5107055199712578
chr11	130441600	130442600	1.3543994619169897
chr11	130441700	130442700	0.6988300402293726
chr11	130441800	130442800	0.499758301017127
chr11	130441900	130442900	0.2838113773478249
chr11	130442000	130443000	-0.12711236476565543
chr11	130442100	130443100	0.396297203251346
chr11	130442200	130443200	-0.14856895605290565
chr11	130442300	130443300	-0.02682572008440887
chr11	130442400	130443400	0.00807618194366933
chr11	130443800	130444800	1.259726824292602
chr11	130443900	130444900	1.7653298295469533
chr11	130444000	130445000	1.6301965812015096
chr11	130444100	130445100	1.0875174304787982
chr11	130444200	130445200	0.9113416591394624
chr11	130444300	130445300	0.7686471436066781
chr11	130444400	130445400	1.5150649831346537
chr11	130444500	130445500	2.061173290312226
chr11	130444600	130445600	1.6582290201670515
chr11	130444700	130445700	1.6509471910257043
chr11	130444800	130445800	1.8526506117641848
chr11	130444900	130445900	1.4817381087932018
chr11	130445000	130446000	1.6506248252374902
chr11	130445100	130446100	1.6456096388434365
chr11	130445200	130446200	1.3510128073707814
chr11	130445300	130446300	1.5996967393258252
chr11	130445400	130446400	1.0054189076106512
chr11	130445500	130446500	1.1334365832156208
chr11	130445600	130446600	1.4480590249421224
chr11	130445700	130446700	1.7100951868123624
chr11	130445800	130446800	1.851673040252405
chr11	130445900	130446900	1.7614113677224232
chr11	130446000	130447000	2.014490705405781
chr11	130446100	130447100	2.268050075032032
chr11	130446200	130447200	2.0982207751232
chr11	130446300	130447300	2.2162925050810744
chr11	130446400	130447400	3.117359500335449
chr11	130446500	130447500	3.159096136690919
chr11	130446600	130447600	3.1744923404144574
chr11	130446700	130447700	3.0044992202542544
chr11	130446800	130447800	2.6451071872712264
chr11	130448200	130449200	5.557922479074813
chr11	130448300	130449300	6.488905615398664
chr11	130448400	130449400	6.252109314854647
chr11	130448500	130449500	6.134961422651958
chr11	130448600	130449600	6.7665950166926905
chr11	130448700	130449700	7.242655154203093
chr11	130448800	130449800	7.798622134749987
chr11	130448900	130449900	7.664797996523744
chr11	130449000	130450000	7.833465457390633
chr11	130449100	130450100	7.356992012416503
chr11	130449200	130450200	7.4338234864799935
chr11	130449300	130450300	6.519951328961487
chr11	130449400	130450400	6.1906280434056375
chr11	130449500	130450500	5.686686646980374
chr11	130449600	130450600	5.164347700714237
chr11	130449700	130450700	4.680467104009204
chr11	130449800	130450800	3.8521315162648437
chr11	130449900	130450900	3.5110815108528475
chr11	130450000	130451000	2.5931968819577826
chr11	130450100	130451100	2.315251345295732
chr11	130450200	130451200	2.3199164929218887
chr11	130450300	130451300	2.1887508501344253
chr11	130450400	130451400	2.334156775319065
chr11	130450500	130451500	3.023421021517753
chr11	130450600	130451600	3.2845472949298578
chr11	130450700	130451700	3.455149875466381
chr11	130450800	130451800	3.5957221757197453
chr11	130450900	130451900	3.36540366810025
chr11	130451000	130452000	3.308592604337618
chr11	130451100	130452100	3.4567037692638864
chr11	130451200	130452200	3.0155301115918407
chr11	130451300	130452300	2.7032157474629264
chr11	130451400	130452400	3.0763034004269896
chr11	130452300	130453300	0.7898184508326079
chr11	130453300	130454300	1.7677616171505457
chr11	130453400	130454400	1.6458536131371868
chr11	130453500	130454500	1.8983312631505056
chr11	130453600	130454600	1.282315367311566
chr11	130453700	130454700	1.7578162940496314
chr11	130453800	130454800	0.9019024676193196
chr11	130453900	130454900	0.12634229087948942
chr11	130454000	130455000	0.34101794862962514
chr11	130454100	130455100	-0.27041253991749986
chr11	130454200	130455200	-0.2687393305950722
chr11	130454300	130455300	-0.07634055078686952
chr11	130454400	130455400	-0.30768332144859023
chr11	130454500	130455500	-0.5095186716362761
chr11	130454600	130455600	0.04780583347159279
chr11	130454700	130455700	0.493437214233642
chr11	130454800	130455800	0.8572351599891486
chr11	130454900	130455900	1.4321670306541556
chr11	130455000	130456000	1.3449253510637753
chr11	130455100	130456100	1.6444382616666755
chr11	130455200	130456200	1.5726764129045243
chr11	130455300	130456300	1.4733668327117255
chr11	130455400	130456400	1.5103301267452156
chr11	130455500	130456500	1.0029425194742982
chr11	130455600	130456600	0.7893389649792959
chr11	130455700	130456700	0.6320170119330054
chr11	130455800	130456800	0.8938712916049074
chr11	130455900	130456900	0.5502572537647149
chr11	130456000	130457000	0.4526071002749355
chr11	130456100	130457100	0.4804260656497464
chr11	130456200	130457200	1.456226318651617
chr11	130456300	130457300	1.7098734259179151
chr11	130456400	130457400	2.536722352411424
chr11	130456500	130457500	3.1746402256986097
chr11	130456600	130457600	3.1743346369081937
chr11	130456700	130457700	2.6209681416317347
chr11	130456800	130457800	2.5474857899392567
chr11	130456900	130457900	2.5688992212897865
chr11	130457000	130458000	2.5879930466154555
chr11	130457100	130458100	2.550700565501888
chr11	130457200	130458200	2.060467270254504
chr11	130457300	130458300	2.163706177891143
chr11	130457400	130458400	2.110308225924655
chr11	130457500	130458500	1.8501719125578289
chr11	130457600	130458600	2.024452279685553
chr11	130457700	130458700	2.0373061347903243
chr11	130457800	130458800	1.7189717009722238
chr11	130457900	130458900	2.2060933731275805
chr11	130458000	130459000	1.868400660093697
chr11	130458100	130459100	2.18000993133571
chr11	130458200	130459200	1.9151699127781536
chr11	130458300	130459300	1.3515003644416943
chr11	130458400	130459400	0.6377089575118144
chr11	130458500	130459500	0.9571704196557046
chr11	130458600	130459600	1.2153087441560702
chr11	130458700	130459700	1.557242630951106
chr11	130458800	130459800	1.9107400926991471
chr11	130458900	130459900	1.7386699411663231
chr11	130459000	130460000	1.8532752508187202
chr11	130459100	130460100	1.3326546753508013
chr11	130459200	130460200	1.3553758920570735
chr11	130459300	130460300	1.8626582285827569
chr11	130459400	130460400	1.6733647175338378
chr11	130459500	130460500	0.9698582077318848
chr11	130459600	130460600	0.4812872840631946
chr11	130459700	130460700	0.3429489996032632
chr11	130459800	130460800	0.10270893518183688
chr11	130459900	130460900	-0.4466326651661317
chr11	130460000	130461000	-0.1600993090892076
chr11	130460100	130461100	0.10314994221728024
chr11	130460200	130461200	0.4097561023843791
chr11	130460300	130461300	0.9498262169364172
chr11	130460400	130461400	0.9218899974424732
chr11	130460500	130461500	1.3863742618559325
chr11	130460600	130461600	2.3940649870426327
chr11	130460700	130461700	2.829426604461033
chr11	130460800	130461800	3.2660664721414707
chr11	130460900	130461900	3.1151303205858736
chr11	130461000	130462000	2.999721600635858
chr11	130461100	130462100	3.3992304598186887
chr11	130461200	130462200	3.8971062519364352
chr11	130461300	130462300	4.14593729935868
chr11	130461400	130462400	4.8599690760087855
chr11	130461500	130462500	4.8705273270181335
chr11	130461600	130462600	4.319573991110788
chr11	130461700	130462700	3.87304273987031
chr11	130461800	130462800	3.6193879930631967
chr11	130461900	130462900	4.237057255816912
chr11	130462000	130463000	4.317747879353427
chr11	130462100	130463100	4.157012432704781
chr11	130462200	130463200	3.702136674009922
chr11	130462300	130463300	3.1274218520026515
chr11	130462400	130463400	3.1811438483060974
chr11	130462500	130463500	3.5529050972797283
chr11	130462600	130463600	3.4850727494863016
chr11	130462700	130463700	3.2307531110555
chr11	130462800	130463800	3.0901764637275524
chr11	130462900	130463900	3.306238061415016
chr11	130463000	130464000	3.2892344307792807
chr11	130463100	130464100	3.353512363349492
chr11	130463200	130464200	3.1488583354040487
chr11	130463300	130464300	2.4882688576031486
chr11	130463400	130464400	1.9370050083978088
chr11	130463500	130464500	2.0698762461379747
chr11	130463600	130464600	1.8753462477924967
chr11	130463700	130464700	1.5657161698249185
chr11	130463800	130464800	1.6956391723692534
chr11	130463900	130464900	1.1085637026263044
chr11	130464000	130465000	1.07661883289619
chr11	130464100	130465100	0.9118790726084204
chr11	130464200	130465200	1.158107253947648
chr11	130464300	130465300	1.8818999532021616
chr11	130464400	130465400	2.308888484038147
chr11	130464500	130465500	2.0526295271960144
chr11	130464600	130465600	2.2166279025143143
chr11	130464700	130465700	2.6433122914890106
chr11	130464800	130465800	2.5338240070612126
chr11	130464900	130465900	2.8056429543775163
chr11	130465000	130466000	3.191246207997201
chr11	130465100	130466100	2.5525637852764294
chr11	130465200	130466200	2.6083445293099534
chr11	130465300	130466300	2.5063622889765504
chr11	130465400	130466400	2.084275593638322
chr11	130465500	130466500	2.0578379383036287
chr11	130465600	130466600	1.828225556708516
chr11	130465700	130466700	1.7009285427783718
chr11	130465800	130466800	1.5104126574146055
chr11	130465900	130466900	1.4022092454834831
chr11	130466000	130467000	0.8643106558591657
chr11	130466100	130467100	1.630894768208831
chr11	130466200	130467200	1.3678372397145186
chr11	130466300	130467300	1.3327099471311934
chr11	130466400	130467400	1.2085149615029591
chr11	130466500	130467500	1.3618064920867619
chr11	130466600	130467600	1.1198996373417638
chr11	130466700	130467700	2.126363522854964
chr11	130466800	130467800	2.207992925425833
chr11	130466900	130467900	1.9968455119954125
chr11	130467000	130468000	2.0310989939272677
chr11	130467100	130468100	1.78296688428415
chr11	130467200	130468200	1.692172218803212
chr11	130467300	130468300	1.7326749364466971
chr11	130467400	130468400	2.4630163159808482
chr11	130467500	130468500	2.29584961933253
chr11	130467600	130468600	2.6954165911661288
chr11	130469000	130470000	1.1114403240753408
chr11	130470300	130471300	1.5502244521232618
chr11	130470400	130471400	1.6595859082988098
chr11	130470500	130471500	1.6665843538541834
chr11	130470600	130471600	1.9372344896425115
chr11	130470700	130471700	2.299060049294169
chr11	130470800	130471800	2.4623308189063806
chr11	130470900	130471900	1.9595962777404712
chr11	130471000	130472000	1.2285788962442485
chr11	130471100	130472100	0.368787053866128
chr11	130471200	130472200	0.37727888853294456
chr11	130471300	130472300	0.6755560336257598
chr11	130471400	130472400	1.4344098046210398
chr11	130471500	130472500	1.805882442553987
chr11	130471600	130472600	2.5255228369386518
chr11	130471700	130472700	2.8441389361414338
chr11	130471800	130472800	3.959986583617897
chr11	130471900	130472900	4.570061480340832
chr11	130472000	130473000	4.653683025184415
chr11	130472100	130473100	5.387191563593508
chr11	130472200	130473200	5.801583698926718
chr11	130472300	130473300	6.209937855019665
chr11	130472400	130473400	6.199644611964853
chr11	130472500	130473500	6.147534924195518
chr11	130473800	130474800	4.055856425246424
chr11	130473900	130474900	4.065479530619969
chr11	130474000	130475000	3.8949502405760295
chr11	130474100	130475100	3.651799400373629
chr11	130474200	130475200	3.5820586315124734
chr11	130474300	130475300	3.4137021837478043
chr11	130474400	130475400	3.1996253230947693
chr11	130474500	130475500	3.0357037120682477
chr11	130474600	130475600	3.163099038155931
chr11	130474700	130475700	2.698103657256723
chr11	130474800	130475800	1.4325983983313515
chr11	130475900	130476900	3.2554140698253744
chr11	130476000	130477000	3.1556600927043155
chr11	130476100	130477100	2.5261263766662245
chr11	130476200	130477200	3.1400946929779763
chr11	130476300	130477300	2.224316562729208
chr11	130476400	130477400	2.136524020862476
chr11	130476500	130477500	1.7455096187781889
chr11	130476600	130477600	2.13817504130568
chr11	130476700	130477700	2.218369828982895
chr11	130476800	130477800	2.443583452305424
chr11	130476900	130477900	2.102004965171922
chr11	130477000	130478000	2.2910345401843597
chr11	130477100	130478100	2.464186815738526
chr11	130477200	130478200	1.984049085600792
chr11	130477300	130478300	2.5411407709637803
chr11	130477400	130478400	2.6585859812074157
chr11	130477500	130478500	3.0107216999695625
chr11	130477600	130478600	3.1058653617429752
chr11	130477700	130478700	2.997016869131944
chr11	130477800	130478800	2.867886191655625
chr11	130477900	130478900	2.4757303759035234
chr11	130478000	130479000	2.8328681476794677
chr11	130478100	130479100	2.967068038957651
chr11	130478200	130479200	2.869284756050776
chr11	130478300	130479300	3.1845305873502365
chr11	130478400	130479400	3.6696870833754884
chr11	130478500	130479500	3.7895638613345515
chr11	130478600	130479600	3.6893066064375715
chr11	130478700	130479700	4.1283235022661176
chr11	130478800	130479800	4.343415799762518
chr11	130478900	130479900	4.7579882979579065
chr11	130479000	130480000	4.306696676107603
chr11	130479100	130480100	3.6471229738795716
chr11	130479200	130480200	3.39769138683542
chr11	130479300	130480300	3.25740807399724
chr11	130479400	130480400	2.7360962796359067
chr11	130479500	130480500	2.9431473059736226
chr11	130479600	130480600	2.6896509494751992
chr11	130479700	130480700	2.2994904178991287
chr11	130479800	130480800	2.071022375387896
chr11	130479900	130480900	1.8936716012799109
chr11	130480000	130481000	1.8480414477762157
chr11	130480100	130481100	2.3284090310308967
chr11	130480200	130481200	2.0313322824959723
chr11	130480300	130481300	1.5147429237962793
chr11	130480400	130481400	0.9932656701524004
chr11	130480500	130481500	0.07596488903154547
chr11	130480600	130481600	0.3166451093312501
chr11	130480700	130481700	0.29265247053871524
chr11	130480800	130481800	0.3155572997930522
chr11	130480900	130481900	0.213934115831574
chr11	130481000	130482000	0.097773516700217
chr11	130481100	130482100	-0.02315110826633248
chr11	130481200	130482200	0.3941211254045711
chr11	130481300	130482300	1.0388627425800554
chr11	130481400	130482400	1.197222360388357
chr11	130481500	130482500	1.7401967388002493
chr11	130481600	130482600	1.4705327313024146
chr11	130481700	130482700	1.3189138288910622
chr11	130481800	130482800	1.0348917629596726
chr11	130481900	130482900	1.0761677054337706
chr11	130482000	130483000	1.7725827126754106
chr11	130482100	130483100	2.56164230267161
chr11	130482200	130483200	1.9800634235277708
chr11	130482300	130483300	1.3578332079267892
chr11	130482400	130483400	2.294136550219012
chr11	130482500	130483500	2.3577433837961803
chr11	130482600	130483600	2.9522743175721633
chr11	130482700	130483700	2.886492258467081
chr11	130482800	130483800	3.2821833134127965
chr11	130482900	130483900	2.6829565854051727
chr11	130483000	130484000	2.414165073391666
chr11	130483100	130484100	1.3544636001096917
chr11	130483200	130484200	1.203951454733357
chr11	130483300	130484300	1.2334425269853744
chr11	130483400	130484400	0.4011796929280372
chr11	130483500	130484500	-0.18076177796113407
chr11	130483600	130484600	-1.2539926141382367
chr11	130483700	130484700	-1.0711038164927713
chr11	130483800	130484800	-1.6118508115409849
chr11	130483900	130484900	-0.6561189834583959
chr11	130484000	130485000	-0.11479369127741594
chr11	130484100	130485100	1.0212604486713115
chr11	130484200	130485200	1.5629916151864314
chr11	130484300	130485300	1.481483421193429
chr11	130484400	130485400	1.4849050450534698
chr11	130484500	130485500	1.89407023667092
chr11	130484600	130485600	2.3119977220597527
chr11	130484700	130485700	2.4660289731060083
chr11	130484800	130485800	2.7161323078117654
chr11	130486900	130487900	1.0433269123039006
chr11	130487000	130488000	0.9821396813212969
chr11	130487100	130488100	1.9386208651129189
chr11	130487200	130488200	2.3878363712176163
chr11	130487300	130488300	1.9869399791149207
chr11	130487400	130488400	2.2487041870068065
chr11	130487500	130488500	2.0490114345704806
chr11	130487600	130488600	2.1242112702013896
chr11	130487700	130488700	2.245387035332984
chr11	130487800	130488800	2.566424967789958
chr11	130487900	130488900	2.89865887092658
chr11	130488000	130489000	3.6399981319625714
chr11	130488100	130489100	2.8760468594268462
chr11	130488200	130489200	2.067027874376543
chr11	130488300	130489300	2.883737232992289
chr11	130488400	130489400	2.968788810863927
chr11	130488500	130489500	2.763741120594557
chr11	130488600	130489600	2.4888052235430616
chr11	130488700	130489700	2.8707542482634416
chr11	130488800	130489800	2.6484326635508184
chr11	130488900	130489900	1.9087394581019823
chr11	130489000	130490000	1.6806264821622157
chr11	130489100	130490100	1.7912904231378919
chr11	130489200	130490200	2.2436777637508607
chr11	130489300	130490300	2.021493935157181
chr11	130489400	130490400	1.7314388780750547
chr11	130489500	130490500	1.8619584456641889
chr11	130489600	130490600	2.1654139614282166
chr11	130489700	130490700	1.6226889382089182
chr11	130489800	130490800	1.5871894198321201
chr11	130489900	130490900	1.9071490716446304
chr11	130490000	130491000	2.013559760302696
chr11	130490100	130491100	2.168581093868496
chr11	130490200	130491200	2.8345108563682144
chr11	130490300	130491300	3.0248686726576715
chr11	130490400	130491400	2.8329793136046453
chr11	130490500	130491500	3.162897519007068
chr11	130490600	130491600	3.3734301643589344
chr11	130490700	130491700	3.2624846565845984
chr11	130490800	130491800	2.71289505832947
chr11	130490900	130491900	2.9914218071994885
chr11	130491000	130492000	2.7456832103154105
chr11	130491100	130492100	2.557950281056913
chr11	130491200	130492200	2.550386447304997
chr11	130492300	130493300	1.9590127909838115
chr11	130492400	130493400	1.729791734038202
chr11	130492500	130493500	0.8705953682250029
chr11	130492600	130493600	1.3053717025941507
chr11	130492700	130493700	1.1927499418921153
chr11	130492800	130493800	0.3639524270671194
chr11	130492900	130493900	0.4723662651555775
chr11	130493000	130494000	0.6397736657863797
chr11	130493100	130494100	0.6450180064471259
chr11	130493200	130494200	0.7157083166162626
chr11	130493300	130494300	1.1066873864287872
chr11	130493400	130494400	1.2457869690359924
chr11	130493500	130494500	1.386258911007114
chr11	130493600	130494600	0.4321223228361797
chr11	130493700	130494700	0.8640794620694265
chr11	130495600	130496600	2.0210063743653217
chr11	130495700	130496700	2.3432963266428977
chr11	130495800	130496800	2.3249163575681853
chr11	130495900	130496900	2.6073527546066635
chr11	130496000	130497000	2.6410092650683135
chr11	130496100	130497100	2.310134949169879
chr11	130496200	130497200	2.544225900530793
chr11	130496300	130497300	1.5951592674825192
chr11	130496400	130497400	1.4624928524267222
chr11	130496500	130497500	1.3753848256552434
chr11	130496600	130497600	0.8244551898371528
chr11	130497300	130498300	1.7554567805319454
chr11	130497400	130498400	1.5160509748608897
chr11	130497500	130498500	1.4762615962990857
chr11	130497600	130498600	1.9559819254229591
chr11	130497700	130498700	1.9594470962556159
chr11	130497800	130498800	1.5597141639516572
chr11	130497900	130498900	1.5597147053672786
chr11	130498000	130499000	2.0000527026973107
chr11	130498100	130499100	2.190472105200348
chr11	130498300	130499300	1.3834284461015929
chr11	130498900	130499900	1.5599373735872166
chr11	130500000	130501000	2.6982089039861825
chr11	130500100	130501100	1.66568687751065
chr11	130500200	130501200	1.724635176679688
chr11	130500300	130501300	2.098874826734244
chr11	130500400	130501400	1.8086684819864007
chr11	130500500	130501500	1.6416674112921086
chr11	130500600	130501600	1.1276863176923044
chr11	130500700	130501700	1.0509592584037306
chr11	130500800	130501800	1.3464626889018854
chr11	130500900	130501900	1.2814164517082018
chr11	130501000	130502000	1.395201897969165
chr11	130501100	130502100	2.1449567118649657
chr11	130501200	130502200	1.5626552903549276
chr11	130501300	130502300	2.0117762912421253
chr11	130501400	130502400	1.5601848932370532
chr11	130501500	130502500	1.7278494224360048
chr11	130501600	130502600	2.3388593384377985
chr11	130501700	130502700	2.3364088750418923
chr11	130501800	130502800	2.395963919337804
chr11	130501900	130502900	1.8487746738779527
chr11	130502000	130503000	1.684247015311757
chr11	130502100	130503100	2.214948403737085
chr11	130502200	130503200	2.1790491196440804
chr11	130502300	130503300	1.7695697288790615
chr11	130502400	130503400	2.0090081691745243
chr11	130502500	130503500	2.1321225116899205
chr11	130502600	130503600	1.2822446263388998
chr11	130502700	130503700	1.4538288045730179
chr11	130502800	130503800	1.4862151385594116
chr11	130502900	130503900	2.2827367380716335
chr11	130503000	130504000	2.2894905636070373
chr11	130503100	130504100	2.611862994326055
chr11	130503200	130504200	3.09690107766877
chr11	130503300	130504300	3.209181354741792
chr11	130503400	130504400	3.0966686163497967
chr11	130503500	130504500	2.599293339551756
chr11	130503600	130504600	3.346011145567072
chr11	130503700	130504700	2.9206081046529992
chr11	130503800	130504800	3.017882067131515
chr11	130503900	130504900	2.01391122037851
chr11	130504000	130505000	2.1555879204551682
chr11	130504100	130505100	1.2474975891294386
chr11	130504200	130505200	1.1493761269939742
chr11	130504300	130505300	0.8228914576530714
chr11	130504400	130505400	0.7001099562380629
chr11	130504500	130505500	0.4846233927078202
chr11	130504600	130505600	0.21027089706061408
chr11	130504700	130505700	0.6223885178430194
chr11	130504800	130505800	-0.049664709668052656
chr11	130504900	130505900	0.6167676395820934
chr11	130505000	130506000	0.49643050951770235
chr11	130505100	130506100	0.5212670420261647
chr11	130505200	130506200	0.1741939861612764
chr11	130505300	130506300	0.3915819609641348
chr11	130505400	130506400	0.7983943054613957
chr11	130505500	130506500	1.4762071174113185
chr11	130505600	130506600	1.4511456682168469
chr11	130505700	130506700	1.1927799160222747
chr11	130505800	130506800	1.2836817493122037
chr11	130505900	130506900	1.4625658829373818
chr11	130506000	130507000	1.522674776300036
chr11	130506100	130507100	1.6778458135616308
chr11	130506200	130507200	2.0419593160530054
chr11	130506300	130507300	1.9053655307134745
chr11	130506400	130507400	1.7554800118119152
chr11	130506500	130507500	1.7844500973992834
chr11	130506600	130507600	1.9729100371370891
chr11	130506700	130507700	2.024244232074864
chr11	130506800	130507800	1.9923051831985048
chr11	130506900	130507900	1.8929284092275056
chr11	130507000	130508000	1.788350784225866
chr11	130507100	130508100	1.9028728801431003
chr11	130507200	130508200	1.8268314416639369
chr11	130507300	130508300	1.2187298301089045
chr11	130507400	130508400	1.8161613684572908
chr11	130507500	130508500	1.4463726345619263
chr11	130507600	130508600	1.4850854107445104
chr11	130507700	130508700	1.4811088355445292
chr11	130507800	130508800	2.0084266846419343
chr11	130507900	130508900	2.0100907351740585
chr11	130508000	130509000	1.8732852813635577
chr11	130508100	130509100	1.389717015312584
chr11	130508200	130509200	1.5097432163835185
chr11	130508300	130509300	2.2744693624985186
chr11	130508400	130509400	1.4169157699186976
chr11	130508500	130509500	1.576668466075127
chr11	130508600	130509600	0.7073205904957263
chr11	130508700	130509700	0.5917696694894853
chr11	130508800	130509800	0.07641098872552271
chr11	130508900	130509900	0.09383163484846656
chr11	130509000	130510000	0.3938997445860984
chr11	130509100	130510100	1.0120690033807744
chr11	130509200	130510200	1.2010786138733356
chr11	130509300	130510300	0.8822583729975946
chr11	130509400	130510400	0.7774157477647781
chr11	130509500	130510500	0.7608181797973791
chr11	130509600	130510600	0.8535946326972198
chr11	130509700	130510700	0.791943217869309
chr11	130509800	130510800	1.4822542547889894
chr11	130509900	130510900	1.5634117752649332
chr11	130510000	130511000	1.6924376601658
chr11	130510100	130511100	1.9543094712070328
chr11	130510200	130511200	2.0396957149053576
chr11	130510300	130511300	2.3687536915714493
chr11	130510400	130511400	2.6779577988798806
chr11	130510500	130511500	2.9370177408250284
chr11	130510600	130511600	3.861508728138485
chr11	130510700	130511700	3.946104342519736
chr11	130510800	130511800	3.649412659602216
chr11	130510900	130511900	3.3921881860083136
chr11	130511000	130512000	2.988677251133404
chr11	130511100	130512100	2.8270015417575785
chr11	130511200	130512200	2.78316846628789
chr11	130511300	130512300	2.694809260495912
chr11	130511400	130512400	2.9334432652451032
chr11	130511500	130512500	2.7803800282612925
chr11	130511600	130512600	1.9944547017921952
chr11	130511700	130512700	2.1420437067673332
chr11	130511800	130512800	2.455714389419867
chr11	130511900	130512900	2.9686721188954164
chr11	130512000	130513000	3.607581958335678
chr11	130512100	130513100	3.912591157143335
chr11	130512200	130513200	4.024962688541439
chr11	130512300	130513300	3.9227197970791465
chr11	130512400	130513400	3.566157810045917
chr11	130512500	130513500	3.5025145692317667
chr11	130512600	130513600	3.7696990082279984
chr11	130512700	130513700	3.185257734533287
chr11	130512800	130513800	3.0059439661481315
chr11	130512900	130513900	2.7524041976756672
chr11	130513000	130514000	2.557894942319813
chr11	130513100	130514100	2.088406211121059
chr11	130513200	130514200	1.6043970147453532
chr11	130513300	130514300	1.4133470005807582
chr11	130513400	130514400	1.04582890676895
chr11	130513500	130514500	0.7477490553867822
chr11	130513600	130514600	0.8137845224460841
chr11	130513700	130514700	1.5654348057459837
chr11	130514800	130515800	2.0311253903016824
chr11	130514900	130515900	1.9958123146787523
chr11	130515000	130516000	2.082671512137019
chr11	130515100	130516100	2.460234690732857
chr11	130515200	130516200	2.097289401964641
chr11	130515300	130516300	1.6805768397964942
chr11	130515400	130516400	1.8900708781884568
chr11	130515500	130516500	1.7074058673208494
chr11	130515600	130516600	1.7361492750411318
chr11	130515700	130516700	1.9761813756430047
chr11	130515800	130516800	1.9893757285965603
chr11	130515900	130516900	2.283677116421908
chr11	130516000	130517000	2.5920285519753303
chr11	130516100	130517100	2.411151378412565
chr11	130516200	130517200	3.207182051308257
chr11	130516300	130517300	3.1949853116783857
chr11	130516400	130517400	3.6304229251982583
chr11	130516500	130517500	3.9124911320775984
chr11	130516600	130517600	4.123541844761098
chr11	130516700	130517700	4.327898274072249
chr11	130516800	130517800	3.9037404877013406
chr11	130516900	130517900	3.4336547902451966
chr11	130517000	130518000	3.096496451284359
chr11	130517100	130518100	2.748386099539717
chr11	130517200	130518200	2.441905967650465
chr11	130517300	130518300	2.5829187115904464
chr11	130517400	130518400	1.8122019609251316
chr11	130517500	130518500	1.2726113977154618
chr11	130517600	130518600	0.7502059521287654
chr11	130517700	130518700	0.5193331993009475
chr11	130517800	130518800	0.839475137815653
chr11	130517900	130518900	1.2639916542765997
chr11	130518000	130519000	1.6602451796997335
chr11	130518100	130519100	2.1110251674107325
chr11	130518200	130519200	2.0365068031506763
chr11	130518300	130519300	2.2612461570789333
chr11	130518400	130519400	2.9245047765858163
chr11	130518500	130519500	3.3025603236514063
chr11	130518600	130519600	3.639682660381271
chr11	130518700	130519700	3.8482101711276218
chr11	130518800	130519800	3.511024482491804
chr11	130518900	130519900	3.3296057422824115
chr11	130519000	130520000	2.5149250887570624
chr11	130519100	130520100	2.175913397296743
chr11	130519200	130520200	2.117088780117929
chr11	130519300	130520300	2.2432520338607054
chr11	130519400	130520400	1.8510584947105608
chr11	130519500	130520500	1.866370758357765
chr11	130519600	130520600	1.5864478643581903
chr11	130519700	130520700	1.2326913029589928
chr11	130519800	130520800	1.0422530497838736
chr11	130521100	130522100	2.3935526870987203
chr11	130521200	130522200	2.0432047174256827
chr11	130521300	130522300	2.457055716994794
chr11	130521400	130522400	2.9057090767335967
chr11	130521500	130522500	3.022666426785373
chr11	130521600	130522600	2.9203653388189026
chr11	130521700	130522700	2.4945765558873068
chr11	130521800	130522800	2.76877897289779
chr11	130521900	130522900	2.485942035952552
chr11	130522000	130523000	2.5773733513750874
chr11	130522100	130523100	2.3341040371638777
chr11	130522200	130523200	2.6731265059864886
chr11	130522300	130523300	1.5026079336976088
chr11	130522400	130523400	1.2061126083351232
chr11	130522500	130523500	1.6109057546162069
chr11	130522600	130523600	0.9218231269988608
chr11	130522700	130523700	1.528946162993921
chr11	130522800	130523800	1.7399371819887253
chr11	130522900	130523900	1.4005757263578036
chr11	130523000	130524000	2.2573116941588993
chr11	130523100	130524100	2.8957252001457574
chr11	130523200	130524200	3.1990536482116654
chr11	130523300	130524300	3.672360498382199
chr11	130523400	130524400	3.2564730309132286
chr11	130523500	130524500	3.2076294498996414
chr11	130523600	130524600	3.37299798388031
chr11	130523700	130524700	2.481201189720589
chr11	130523800	130524800	2.1742319738817493
chr11	130523900	130524900	2.6143610834350133
chr11	130524000	130525000	1.9181185424995988
chr11	130524100	130525100	1.4276144224859448
chr11	130524200	130525200	0.8690421691120424
chr11	130524300	130525300	0.6755617283559603
chr11	130524400	130525400	0.7273423780199701
chr11	130524500	130525500	0.7073324508741692
chr11	130524600	130525600	-0.3548603150396921
chr11	130524700	130525700	0.3404509689726081
chr11	130524800	130525800	-0.02687502905056481
chr11	130524900	130525900	-0.3909542800648111
chr11	130525000	130526000	-1.1974813128661939
chr11	130525100	130526100	-1.3985546541371898
chr11	130525200	130526200	-0.8872410409456043
chr11	130525300	130526300	-0.4196426007344449
chr11	130525400	130526400	-0.5383362503120389
chr11	130525500	130526500	-0.36789920544879257
chr11	130525600	130526600	0.4726612404656758
chr11	130525700	130526700	0.7081697340083012
chr11	130525800	130526800	1.0999219114071386
chr11	130525900	130526900	1.574202054663462
chr11	130526000	130527000	2.2297296984987796
chr11	130526100	130527100	2.7707873690047156
chr11	130526200	130527200	2.4142796597861427
chr11	130526300	130527300	2.7029705079416195
chr11	130526400	130527400	3.289746743652292
chr11	130526500	130527500	2.5894034623143485
chr11	130526600	130527600	2.7070326383958645
chr11	130526700	130527700	2.638877441399957
chr11	130526800	130527800	2.4145281152890568
chr11	130526900	130527900	2.5810967455338805
chr11	130527000	130528000	3.2099599278262563
chr11	130527100	130528100	2.9606376189514045
chr11	130527200	130528200	3.0559990527843
chr11	130527300	130528300	3.2268028225345344
chr11	130527400	130528400	3.5371067014052184
chr11	130527500	130528500	3.531139063036149
chr11	130527600	130528600	3.193093285843088
chr11	130527700	130528700	2.212049767133073
chr11	130527800	130528800	2.752923379424585
chr11	130527900	130528900	2.93723327417666
chr11	130528000	130529000	2.5736745409075468
chr11	130528100	130529100	2.564028797649509
chr11	130528200	130529200	2.745924334209848
chr11	130528300	130529300	2.6342118731194564
chr11	130528400	130529400	2.4864768847245693
chr11	130528500	130529500	3.0186656978851603
chr11	130528600	130529600	3.070940596125642
chr11	130528700	130529700	3.9729377956813168
chr11	130528800	130529800	3.0570028670373564
chr11	130528900	130529900	2.7365198173680687
chr11	130529000	130530000	2.5777785829424915
chr11	130529100	130530100	2.259827816607181
chr11	130529200	130530200	2.2617780136210426
chr11	130529300	130530300	1.745951934899197
chr11	130529400	130530400	1.8721941028440392
chr11	130529500	130530500	1.483996593227847
chr11	130529600	130530600	1.5352938038655572
chr11	130529700	130530700	1.357629799433395
chr11	130529800	130530800	1.5888438927978834
chr11	130529900	130530900	1.4302558059950226
chr11	130530000	130531000	0.9939662180601865
chr11	130530100	130531100	1.8464892036838385
chr11	130530200	130531200	2.243900438125872
chr11	130530300	130531300	2.121112657009336
chr11	130530400	130531400	1.6293801688991838
chr11	130530500	130531500	1.6160859594788852
chr11	130530600	130531600	1.2814206549430756
chr11	130530700	130531700	1.1800540677170228
chr11	130530800	130531800	1.5185641987063248
chr11	130530900	130531900	1.5980964466129788
chr11	130531000	130532000	2.208508742411153
chr11	130531100	130532100	1.602813073259281
chr11	130531200	130532200	1.563916965112954
chr11	130531300	130532300	1.8249963416946648
chr11	130531400	130532400	1.7115238228130014
chr11	130531500	130532500	1.5567669229424377
chr11	130531600	130532600	1.748083145226209
chr11	130531700	130532700	2.0058588763356084
chr11	130531800	130532800	2.0077429129495665
chr11	130531900	130532900	1.7610866295496197
chr11	130532000	130533000	1.505829353724501
chr11	130532100	130533100	1.4185062856660249
chr11	130532600	130533600	1.358231059774316
chr11	130532700	130533700	1.8966827611279784
chr11	130532800	130533800	2.2636974201048234
chr11	130532900	130533900	1.6519198261000485
chr11	130533000	130534000	1.6274349946613902
chr11	130533100	130534100	1.801698125416861
chr11	130533200	130534200	1.6768529700808317
chr11	130533300	130534300	1.796364743929741
chr11	130533400	130534400	1.9512222038362723
chr11	130533500	130534500	1.8901953754295
chr11	130533600	130534600	1.6243543480948093
chr11	130533700	130534700	1.688776833981762
chr11	130533800	130534800	1.5937667212705904
chr11	130533900	130534900	2.1850592330784315
chr11	130534000	130535000	1.9315282206106774
chr11	130534100	130535100	1.9106155486682448
chr11	130534200	130535200	2.1773566936354207
chr11	130534300	130535300	2.5449540036589733
chr11	130534400	130535400	1.8934871098893893
chr11	130534500	130535500	2.072652683523652
chr11	130534600	130535600	2.4744158655764914
chr11	130534700	130535700	2.4427055636608617
chr11	130534800	130535800	2.3763680986239373
chr11	130534900	130535900	2.7375123139869317
chr11	130535000	130536000	3.4174332469097304
chr11	130535100	130536100	3.640183502181605
chr11	130535200	130536200	4.019566628002544
chr11	130535300	130536300	3.2184840351604205
chr11	130535400	130536400	3.3994100334345188
chr11	130535500	130536500	3.69982458110936
chr11	130535600	130536600	3.372468136505933
chr11	130535700	130536700	3.3351650014654983
chr11	130535800	130536800	2.9810375962108586
chr11	130535900	130536900	2.5545361090258996
chr11	130536000	130537000	2.0464376749716493
chr11	130536100	130537100	1.8771002318124848
chr11	130536200	130537200	1.2392046237492838
chr11	130536300	130537300	1.7033344908435069
chr11	130536400	130537400	2.5391299318956744
chr11	130536500	130537500	1.830932593744804
chr11	130536600	130537600	1.7447839116706034
chr11	130536700	130537700	1.6363193649293906
chr11	130536800	130537800	1.8734942128559118
chr11	130536900	130537900	2.506161637090802
chr11	130537000	130538000	2.8840948303443046
chr11	130537100	130538100	2.6004521653065487
chr11	130538200	130539200	3.1012148302765175
chr11	130538300	130539300	3.3980393322653137
chr11	130538400	130539400	3.618579628078269
chr11	130538500	130539500	3.6873233735196163
chr11	130538600	130539600	3.3380526807043407
chr11	130538700	130539700	3.598527659570506
chr11	130538800	130539800	3.667923634124125
chr11	130538900	130539900	4.3927689856942
chr11	130539000	130540000	4.539699265032003
chr11	130539100	130540100	4.709769972839318
chr11	130539200	130540200	4.091715767666912
chr11	130539300	130540300	3.358543235126896
chr11	130539400	130540400	3.0836026694868703
chr11	130539600	130540600	2.581712446064999
chr11	130539700	130540700	2.080319867145633
chr11	130539800	130540800	1.3955349130516652
chr11	130539900	130540900	0.3272096692112574
chr11	130540000	130541000	0.12110469064943395
chr11	130540100	130541100	0.2718625573688903
chr11	130540200	130541200	0.5434053885490733
chr11	130540300	130541300	0.9474583252490092
chr11	130540400	130541400	0.7369871961925579
chr11	130540500	130541500	0.8150323067456389
chr11	130540600	130541600	0.8332866786501743
chr11	130540700	130541700	1.1825119184259518
chr11	130540800	130541800	1.5847498608950281
chr11	130540900	130541900	1.8004606935913556
chr11	130541000	130542000	2.031217928096321
chr11	130541100	130542100	1.9329537509830759
chr11	130541200	130542200	1.493238074129343
chr11	130541300	130542300	1.3730120906163052
chr11	130541400	130542400	1.5622189091753806
chr11	130541500	130542500	0.7077334499624182
chr11	130541600	130542600	1.2357406668843174
chr11	130541700	130542700	1.5563547608191135
chr11	130541800	130542800	1.426209203604604
chr11	130541900	130542900	1.5284420224474498
chr11	130542000	130543000	1.0873704301972047
chr11	130542100	130543100	0.9940570253500788
chr11	130542200	130543200	1.6800970119972565
chr11	130542300	130543300	2.3984846391242143
chr11	130542400	130543400	1.8205231846915544
chr11	130542500	130543500	2.902703701387285
chr11	130542600	130543600	2.4641392462924228
chr11	130542700	130543700	0.5020396680276943
chr11	130542800	130543800	0.9713219314028888
chr11	130542900	130543900	0.8294250546426093
chr11	130543000	130544000	1.3242790457889302
chr11	130543100	130544100	1.3489120350215795
chr11	130543200	130544200	0.8444380028314386
chr11	130543300	130544300	-0.21988480917876602
chr11	130543400	130544400	0.4488781713781097
chr11	130543500	130544500	0.13715192949338498
chr11	130543600	130544600	0.017138521760532058
chr11	130543700	130544700	1.1445884953641754
chr11	130543800	130544800	-0.0059726328748159726
chr11	130543900	130544900	-0.011185829297478156
chr11	130544000	130545000	-0.3308939530009814
chr11	130544100	130545100	-0.1056122398606778
chr11	130544200	130545200	0.09724105837586157
chr11	130544300	130545300	0.9268611327932994
chr11	130544400	130545400	0.4601569131275106
chr11	130544500	130545500	1.1538377889961289
chr11	130544600	130545600	1.2294480745464764
chr11	130544700	130545700	1.4721974594363112
chr11	130544800	130545800	2.4859778488797653
chr11	130544900	130545900	3.008100958340392
chr11	130545000	130546000	3.0134250111889505
chr11	130545100	130546100	3.0117995752292592
chr11	130545200	130546200	3.4440783270172988
chr11	130545300	130546300	3.5714245464560883
chr11	130545400	130546400	3.780796752874138
chr11	130545500	130546500	3.237569393868017
chr11	130545600	130546600	3.4312217269514225
chr11	130545700	130546700	3.327395054058808
chr11	130545800	130546800	3.0308998358285644
chr11	130545900	130546900	2.2042068089382605
chr11	130547200	130548200	1.2754280792694042
chr11	130547300	130548300	0.995677584092478
chr11	130547400	130548400	0.5322602966364439
chr11	130547500	130548500	0.5705747186033024
chr11	130547600	130548600	0.8801987477905369
chr11	130547700	130548700	1.2561542727739048
chr11	130547800	130548800	0.7611826176984894
chr11	130547900	130548900	0.18919297709702204
chr11	130548000	130549000	0.03621780928255943
chr11	130548100	130549100	0.09854929440278104
chr11	130548200	130549200	0.5987601859604201
chr11	130548300	130549300	0.5831854490958817
chr11	130548400	130549400	0.8230735097959038
chr11	130548500	130549500	0.8207089539090917
chr11	130548600	130549600	0.31234060946181097
chr11	130548700	130549700	-0.0060125294491963155
chr11	130548800	130549800	0.6999202865643462
chr11	130548900	130549900	1.2161441931174952
chr11	130549000	130550000	1.049221459448106
chr11	130549100	130550100	0.8926901316558254
chr11	130549200	130550200	0.777044846833667
chr11	130549300	130550300	0.9261889158743286
chr11	130549400	130550400	0.8316135296739848
chr11	130551400	130552400	0.2260202970671933
chr11	130551500	130552500	0.16530014138075672
chr11	130551600	130552600	-0.028551817380012192
chr11	130551700	130552700	0.15294441605816542
chr11	130551800	130552800	-0.4117209274934071
chr11	130551900	130552900	0.3593228367206354
chr11	130552000	130553000	0.6027252926391535
chr11	130552100	130553100	0.6604572567576394
chr11	130552200	130553200	0.951701525189642
chr11	130552300	130553300	0.5435861055773149
chr11	130552400	130553400	0.2231064492792575
chr11	130552500	130553500	0.019911534083515824
chr11	130552600	130553600	0.1629545337577624
chr11	130552700	130553700	0.23682345568587884
chr11	130552800	130553800	0.9599185937880906
chr11	130552900	130553900	0.3689273675448974
chr11	130553000	130554000	0.6200055186121414
chr11	130553100	130554100	0.2460722634816264
chr11	130553200	130554200	-0.1008109681330213
chr11	130553300	130554300	0.4097775971659833
chr11	130553400	130554400	0.4578057492851937
chr11	130553500	130554500	1.0081355713419342
chr11	130553600	130554600	1.4222409708936343
chr11	130553700	130554700	1.6438793881286844
chr11	130553800	130554800	1.828786390506409
chr11	130553900	130554900	1.1476197911744557
chr11	130554000	130555000	0.6711667320764013
chr11	130554100	130555100	0.8118269448141973
chr11	130554200	130555200	1.5013092553372454
chr11	130554300	130555300	1.3794462961628071
chr11	130554400	130555400	1.3906402443176566
chr11	130554500	130555500	1.1345469999453128
chr11	130554600	130555600	0.7460019686164241
chr11	130554700	130555700	0.3883946903980565
chr11	130555000	130556000	1.476071658223957
chr11	130555100	130556100	1.4805471665105967
chr11	130555200	130556200	2.0148468496918635
chr11	130555300	130556300	1.6021017193535163
chr11	130555400	130556400	1.5789271479139209
chr11	130555500	130556500	1.3697824446266402
chr11	130555600	130556600	2.151580227078701
chr11	130555700	130556700	2.328616534882014
chr11	130555800	130556800	2.45510601321978
chr11	130555900	130556900	1.945705683579587
chr11	130556000	130557000	2.024744683579053
chr11	130556100	130557100	2.132380705307975
chr11	130556200	130557200	1.5503819495071824
chr11	130556300	130557300	1.910626627317264
chr11	130556400	130557400	2.1970582329316093
chr11	130556600	130557600	1.9568606912283644
chr11	130556700	130557700	1.9337957821652088
chr11	130556800	130557800	1.5179624062229031
chr11	130557500	130558500	1.0963482934122284
chr11	130557600	130558600	1.7293574997525314
chr11	130557700	130558700	1.3690076066125163
chr11	130557800	130558800	1.5390865411046255
chr11	130558200	130559200	0.3466961045175003
chr11	130558300	130559300	0.22340035759493224
chr11	130558400	130559400	0.12571583344465145
chr11	130558500	130559500	-0.3105129367856761
chr11	130558600	130559600	-0.4098549244318336
chr11	130558700	130559700	-0.5375118684552731
chr11	130558800	130559800	-0.032717139809334515
chr11	130558900	130559900	-0.09227115376351576
chr11	130559900	130560900	1.6336953526143705
chr11	130560000	130561000	1.7198409881516
chr11	130560100	130561100	1.506439886420095
chr11	130560200	130561200	0.8066543472772447
chr11	130560300	130561300	0.7693211512433532
chr11	130560400	130561400	1.5205220411222007
chr11	130560500	130561500	1.2528861001831382
chr11	130560600	130561600	0.8889321846900272
chr11	130560700	130561700	0.21197222951829048
chr11	130560800	130561800	1.0079318203525625
chr11	130560900	130561900	0.9668459066241818
chr11	130561000	130562000	1.313099207596148
chr11	130561100	130562100	1.7583094250597922
chr11	130561200	130562200	2.445030545916752
chr11	130561300	130562300	2.770101520533629
chr11	130561400	130562400	3.0537455154207014
chr11	130561500	130562500	3.1638651143606986
chr11	130561600	130562600	3.5800998511954965
chr11	130561700	130562700	3.7092531093043286
chr11	130561800	130562800	3.2717181901999104
chr11	130561900	130562900	3.600263776705305
chr11	130562000	130563000	2.8224568312323988
chr11	130562100	130563100	2.2570842367867425
chr11	130562200	130563200	1.412543015312217
chr11	130562300	130563300	1.5641143096338048
chr11	130562400	130563400	1.1260411976457545
chr11	130562500	130563500	1.40956560372447
chr11	130562600	130563600	0.7938268744658159
chr11	130562700	130563700	1.095616101457378
chr11	130562800	130563800	0.9750899472228904
chr11	130562900	130563900	0.5041523776821484
chr11	130563000	130564000	1.0568153913090705
chr11	130563100	130564100	1.4515119594327908
chr11	130563200	130564200	1.5361532363759476
chr11	130563300	130564300	0.5563212600238073
chr11	130563400	130564400	0.567858327038013
chr11	130563500	130564500	-0.12816816276136847
chr11	130563600	130564600	0.6844291165638231
chr11	130563700	130564700	1.2002472074538408
chr11	130563800	130564800	0.7977672238392509
chr11	130563900	130564900	0.5353022949709284
chr11	130564000	130565000	-0.12288232237257957
chr11	130564100	130565100	-0.5726922835876114
chr11	130564200	130565200	-0.5993621310578239
chr11	130564300	130565300	-0.41092536000243945
chr11	130564400	130565400	-0.33249525420956283
chr11	130564500	130565500	-0.2787665712335866
chr11	130564600	130565600	-1.1068911118672142
chr11	130564700	130565700	-1.4722954407811837
chr11	130564800	130565800	-1.086318082642999
chr11	130564900	130565900	-1.7076946439268472
chr11	130565000	130566000	-2.5567596405474733
chr11	130565100	130566100	-2.4058651311527206
chr11	130565200	130566200	-2.603595976363811
chr11	130565300	130566300	-2.60098815848706
chr11	130565400	130566400	-2.749226071294056
chr11	130565500	130566500	-2.776554995122635
chr11	130565600	130566600	-2.9182116893130687
chr11	130566300	130567300	-2.605735052073636
chr11	130566400	130567400	-2.6846323486263652
chr11	130566500	130567500	-2.6934126246863186
chr11	130566600	130567600	-2.6399126208964283
chr11	130566700	130567700	-2.8284121574896
chr11	130566800	130567800	-3.3507488083832366
chr11	130566900	130567900	-3.4535451314388435
chr11	130567000	130568000	-3.774956575664516
chr11	130567100	130568100	-3.909983327605061
chr11	130567200	130568200	-3.6074783425790606
chr11	130567300	130568300	-3.04957717592988
chr11	130567400	130568400	-3.863084751434928
chr11	130567500	130568500	-3.365220844598025
chr11	130567600	130568600	-3.042756324866516
chr11	130567700	130568700	-2.9231514750350778
chr11	130567800	130568800	-2.116817667848183
chr11	130567900	130568900	-1.94321104431363
chr11	130568000	130569000	-1.6952503773779484
chr11	130568100	130569100	-1.3287416856227592
chr11	130568200	130569200	-0.8897288218579238
chr11	130568300	130569300	-0.4459135170185071
chr11	130568400	130569400	1.2278566996784666
chr11	130568500	130569500	1.4436722579337378
chr11	130568600	130569600	1.1930167630873425
chr11	130568700	130569700	1.443134225059029
chr11	130568800	130569800	0.9188270396938426
chr11	130568900	130569900	1.052640658073457
chr11	130569000	130570000	1.2654863804758425
chr11	130569100	130570100	1.2394128492677368
chr11	130569200	130570200	0.953614863087256
chr11	130569300	130570300	1.319340253693572
chr11	130569400	130570400	0.8897050849826302
chr11	130569500	130570500	0.04836159020741975
chr11	130569600	130570600	0.6117660838459354
chr11	130569700	130570700	0.42981506210233583
chr11	130569800	130570800	0.6158510595688066
chr11	130569900	130570900	0.9558162651189116
chr11	130570000	130571000	1.063862298929791
chr11	130570100	130571100	1.4394556366119302
chr11	130570200	130571200	1.3172550319032317
chr11	130570300	130571300	1.0636690732365384
chr11	130570400	130571400	1.4814318698577598
chr11	130570500	130571500	1.936425919249141
chr11	130570600	130571600	1.7586850152007676
chr11	130570700	130571700	1.5209005157708602
chr11	130570800	130571800	1.7068409354035456
chr11	130570900	130571900	1.1341036988925657
chr11	130571000	130572000	1.0635517115241375
chr11	130571100	130572100	-0.005859986652576205
chr11	130571200	130572200	0.1137560838401766
chr11	130571300	130572300	-0.4281095778970642
chr11	130571400	130572400	-0.5741752184676859
chr11	130571500	130572500	-0.435541779092668
chr11	130571600	130572600	-0.4238182570162738
chr11	130571700	130572700	-0.08176983644411329
chr11	130571800	130572800	-0.13214332055851755
chr11	130571900	130572900	-0.020299981654181697
chr11	130572000	130573000	-0.5583709251822039
chr11	130572100	130573100	-0.2797199253439245
chr11	130572200	130573200	-0.19180695691617053
chr11	130572300	130573300	0.7202935532913045
chr11	130572400	130573400	0.8796839270036634
chr11	130572500	130573500	0.6174896587720382
chr11	130572600	130573600	0.472901351620019
chr11	130572700	130573700	0.2068848257938627
chr11	130572800	130573800	0.32527964779224383
chr11	130572900	130573900	0.9279345763952996
chr11	130573000	130574000	1.8207487629971035
chr11	130573100	130574100	2.1717308968121425
chr11	130573200	130574200	1.8694950918882176
chr11	130573300	130574300	1.6981833134394522
chr11	130573400	130574400	0.4731022615183246
chr11	130573500	130574500	0.9218382752172294
chr11	130573600	130574600	0.5839168754374251
chr11	130573700	130574700	1.1417513210607215
chr11	130573800	130574800	1.4294717177402794
chr11	130573900	130574900	1.3280428926818566
chr11	130574000	130575000	0.8398092766409389
chr11	130574100	130575100	0.3140987933402077
chr11	130574200	130575200	0.8223103202534292
chr11	130574300	130575300	0.5638849330744643
chr11	130574400	130575400	1.8053082548762591
chr11	130574500	130575500	1.5932673368817618
chr11	130574600	130575600	2.155231468479507
chr11	130574700	130575700	1.4895147011352543
chr11	130574800	130575800	1.0519819873824008
chr11	130574900	130575900	0.5551480007027675
chr11	130576100	130577100	2.0224470741614136
chr11	130576200	130577200	2.085445469669952
chr11	130576300	130577300	2.6853060404193445
chr11	130576400	130577400	2.2223993627901586
chr11	130576500	130577500	2.7991525746315133
chr11	130576600	130577600	2.69527974037556
chr11	130576700	130577700	3.1818440207343084
chr11	130576800	130577800	2.706330138408985
chr11	130576900	130577900	2.64721603311363
chr11	130577000	130578000	2.790945141431844
chr11	130577100	130578100	2.255764011323134
chr11	130577200	130578200	2.2596194871541404
chr11	130577300	130578300	1.5920573797885824
chr11	130577400	130578400	1.9404684112588817
chr11	130577500	130578500	1.3748935146868546
chr11	130577600	130578600	1.6896928430980829
chr11	130578100	130579100	1.3001265597927143
chr11	130578200	130579200	1.80876958165182
chr11	130578300	130579300	1.9058414927159093
chr11	130578400	130579400	1.9620282296297649
chr11	130578500	130579500	1.9474304499800108
chr11	130578600	130579600	1.4526209692735683
chr11	130578700	130579700	1.4015415296631621
chr11	130578800	130579800	0.868332476978323
chr11	130578900	130579900	-0.26053940365458383
chr11	130579000	130580000	-0.4358889710231906
chr11	130579100	130580100	0.15376030392635656
chr11	130579200	130580200	-0.0764966217462472
chr11	130579300	130580300	-0.1438761898895253
chr11	130579400	130580400	-0.19154039849727367
chr11	130579500	130580500	-0.2691737053671829
chr11	130579600	130580600	0.3109713072634129
chr11	130579700	130580700	0.5675533843601134
chr11	130579800	130580800	1.2817972717885004
chr11	130579900	130580900	1.841666741755183
chr11	130580000	130581000	2.173017790810137
chr11	130580100	130581100	2.153263903638813
chr11	130580200	130581200	2.52462476318924
chr11	130580300	130581300	2.242159722377796
chr11	130580400	130581400	2.284297615729065
chr11	130580500	130581500	2.7872155120054782
chr11	130580600	130581600	2.5786527984202503
chr11	130580700	130581700	2.6240324730069333
chr11	130580800	130581800	2.385034492713421
chr11	130580900	130581900	2.634610208853126
chr11	130581000	130582000	2.1593551322021534
chr11	130581100	130582100	2.1152066670098777
chr11	130581200	130582200	1.5135772758191646
chr11	130581300	130582300	2.183056835967576
chr11	130581400	130582400	2.6377983803654446
chr11	130581500	130582500	2.4750263231015004
chr11	130581600	130582600	2.9470332120440177
chr11	130581700	130582700	2.9542048928884475
chr11	130581800	130582800	2.6496093933605875
chr11	130581900	130582900	2.313132434718969
chr11	130582000	130583000	2.44226223612799
chr11	130582100	130583100	1.5870193578127891
chr11	130582200	130583200	1.1065879379623038
chr11	130582300	130583300	0.8753851219188301
chr11	130582400	130583400	0.28887913369319235
chr11	130582500	130583500	-0.3272087590463938
chr11	130582600	130583600	-0.3340429940145675
chr11	130582700	130583700	-0.5499716440906616
chr11	130582800	130583800	-4.434986386016991e-05
chr11	130582900	130583900	-0.094148407452718
chr11	130583000	130584000	-0.1391812597443278
chr11	130583100	130584100	0.9650561262644308
chr11	130583200	130584200	1.0044666250351704
chr11	130583300	130584300	1.0127234489612644
chr11	130583400	130584400	1.3491857457078429
chr11	130583500	130584500	2.006842305344452
chr11	130583600	130584600	1.482952123596608
chr11	130583700	130584700	1.6479873663833693
chr11	130583800	130584800	1.2487255870206428
chr11	130583900	130584900	1.2578658768404831
chr11	130584000	130585000	0.9454601222629875
chr11	130584100	130585100	0.6011837467774173
chr11	130584200	130585200	1.4265313970761564
chr11	130584300	130585300	1.6930777188820627
chr11	130584400	130585400	1.1553294504443905
chr11	130584500	130585500	0.9138768509126032
chr11	130584600	130585600	0.8230312497851013
chr11	130584700	130585700	1.163489747039852
chr11	130584800	130585800	0.6679626505463376
chr11	130584900	130585900	1.0348122049839434
chr11	130585000	130586000	1.1454433798433097
chr11	130585100	130586100	0.7532489592665055
chr11	130585200	130586200	0.7907364203603016
chr11	130585300	130586300	0.4466306419392495
chr11	130585400	130586400	0.8339520989099256
chr11	130585500	130586500	0.2726254247832408
chr11	130585600	130586600	0.2072417286702017
chr11	130585700	130586700	-0.5471365001283396
chr11	130585800	130586800	-0.3315535161989389
chr11	130585900	130586900	-0.5141258675190867
chr11	130586000	130587000	-0.96357258891012
chr11	130586100	130587100	-0.06888957954372961
chr11	130586200	130587200	0.005363905134763749
chr11	130586300	130587300	0.22865520763948186
chr11	130586400	130587400	0.3521045843349013
chr11	130586500	130587500	0.7754205826340288
chr11	130586600	130587600	0.6843722558960255
chr11	130586700	130587700	1.2562083454706383
chr11	130586800	130587800	1.5382942299201736
chr11	130586900	130587900	1.475186423296707
chr11	130587000	130588000	2.0648733892763036
chr11	130587100	130588100	1.7514877695496511
chr11	130587200	130588200	1.7656123375658694
chr11	130587300	130588300	1.9154623385085583
chr11	130587400	130588400	1.5218708624520598
chr11	130587500	130588500	0.9538989253405756
chr11	130587600	130588600	0.7876608967467709
chr11	130587700	130588700	0.4717625813855976
chr11	130587800	130588800	-0.0852685512685037
chr11	130587900	130588900	-0.4950828866980624
chr11	130588000	130589000	-0.5314215997376716
chr11	130588100	130589100	-0.42766806352893255
chr11	130588200	130589200	-0.8689530746788223
chr11	130588300	130589300	-0.6372714270743938
chr11	130588400	130589400	-1.0243374207366476
chr11	130588500	130589500	-0.6707017651178583
chr11	130588600	130589600	-0.4518843590113081
chr11	130588700	130589700	-0.5805640611787768
chr11	130588800	130589800	-0.11439577445110055
chr11	130588900	130589900	0.2890963527460506
chr11	130593000	130594000	2.565838957544111
chr11	130593100	130594100	3.4107425076710425
chr11	130593200	130594200	3.4031882791268986
chr11	130593300	130594300	3.782776383956958
chr11	130593400	130594400	3.5986658141630583
chr11	130593500	130594500	3.765471333942315
chr11	130593600	130594600	3.520144891206012
chr11	130593700	130594700	3.5050879654762297
chr11	130593800	130594800	3.1436054386989776
chr11	130593900	130594900	2.88289039195812
chr11	130594000	130595000	2.1481298278530843
chr11	130594100	130595100	1.4739960717306861
chr11	130594200	130595200	1.4548311051655851
chr11	130594300	130595300	0.98034537468463
chr11	130594400	130595400	0.9417106206159541
chr11	130594500	130595500	0.6006142651894899
chr11	130596800	130597800	3.0278262328472776
chr11	130596900	130597900	3.2423176829571623
chr11	130597000	130598000	3.17309399196775
chr11	130597100	130598100	3.0066264710043216
chr11	130597200	130598200	2.4726692949989237
chr11	130597300	130598300	2.4434949937138373
chr11	130597400	130598400	2.510048744337169
chr11	130597500	130598500	2.651418698813073
chr11	130597600	130598600	2.73272258381595
chr11	130597700	130598700	2.77908667269741
chr11	130597800	130598800	2.556584401375523
chr11	130597900	130598900	2.1919010607066114
chr11	130598000	130599000	2.0385644516124475
chr11	130600100	130601100	0.634668357858818
chr11	130600200	130601200	1.1210913791992594
chr11	130600300	130601300	1.911873099639864
chr11	130600400	130601400	2.304331212534745
chr11	130600500	130601500	2.579406917303268
chr11	130600600	130601600	3.1544883785983417
chr11	130600700	130601700	3.0900672747911493
chr11	130600800	130601800	3.1192886028785045
chr11	130600900	130601900	3.8478747017515063
chr11	130601000	130602000	4.033260416476966
chr11	130601100	130602100	3.8065934645524666
chr11	130601200	130602200	3.5663090461834885
chr11	130603000	130604000	2.2494826423819054
chr11	130603100	130604100	2.16863554988094
chr11	130603200	130604200	2.187119545135626
chr11	130603300	130604300	1.3952566110013334
chr11	130603400	130604400	1.4451103870378688
chr11	130603500	130604500	1.428286763409858
chr11	130603600	130604600	1.331157890020304
chr11	130603700	130604700	0.8076492125151907
chr11	130603800	130604800	0.5882411321245538
chr11	130603900	130604900	-0.04761308080473607
chr11	130604000	130605000	-0.1035588628163507
chr11	130604100	130605100	-0.08067725266517654
chr11	130604200	130605200	0.01912055011051824
chr11	130604300	130605300	0.01500191020010812
chr11	130604400	130605400	-0.6071215751262955
chr11	130604500	130605500	-0.31307449717424723
chr11	130604600	130605600	-0.4740295710099791
chr11	130604700	130605700	0.042888692413936835
chr11	130604800	130605800	0.5523059276532298
chr11	130604900	130605900	1.1659026391062115
chr11	130605000	130606000	1.2899073229110893
chr11	130605100	130606100	1.6168029194027331
chr11	130605200	130606200	1.0183130494156276
chr11	130605300	130606300	1.4444484067688002
chr11	130605400	130606400	1.8402795455946563
chr11	130605500	130606500	2.0662957944708644
chr11	130605600	130606600	2.5532894714805594
chr11	130605700	130606700	1.7140819031811907
chr11	130605800	130606800	0.6919951400080705
chr11	130605900	130606900	0.17098931071211326
chr11	130606000	130607000	0.0917294175220042
chr11	130606100	130607100	-0.07264408682061889
chr11	130606200	130607200	0.1986546314166749
chr11	130606300	130607300	0.2801688186057889
chr11	130606400	130607400	0.2547538144668518
chr11	130606500	130607500	-0.12078919368697508
chr11	130606600	130607600	0.2553770060928642
chr11	130606700	130607700	0.6619209357130517
chr11	130606800	130607800	1.3532206608160535
chr11	130606900	130607900	2.3470096287407003
chr11	130607000	130608000	2.184845955880815
chr11	130607100	130608100	1.9997719500677007
chr11	130607200	130608200	1.5363799869368735
chr11	130607300	130608300	2.03376796016728
chr11	130607400	130608400	2.155298155101096
chr11	130607500	130608500	2.2945506817969914
chr11	130607600	130608600	1.8880183733197755
chr11	130607700	130608700	1.810622909022036
chr11	130607800	130608800	1.6701260414042285
chr11	130607900	130608900	0.5383091042083549
chr11	130608000	130609000	0.7370737472963513
chr11	130609700	130610700	-0.48351915477046997
chr11	130609800	130610800	-0.22090008167506905
chr11	130609900	130610900	-0.1968850756758804
chr11	130610000	130611000	-0.3086380695160988
chr11	130610100	130611100	-0.24918098005154465
chr11	130610200	130611200	-0.3141579472021893
chr11	130610300	130611300	0.16867083669395114
chr11	130610400	130611400	0.4964045651442046
chr11	130610500	130611500	0.031563000897956245
chr11	130610600	130611600	-0.08051556243927688
chr11	130610700	130611700	0.2728839187368696
chr11	130613100	130614100	1.423824890818131
chr11	130613200	130614200	0.7282527281026848
chr11	130613300	130614300	0.9773148693388992
chr11	130613400	130614400	1.2465905135853157
chr11	130613500	130614500	1.5895124902521625
chr11	130613600	130614600	2.0953719333689635
chr11	130613700	130614700	2.1982612272498963
chr11	130613800	130614800	2.593381520963149
chr11	130613900	130614900	2.713124009728313
chr11	130614000	130615000	2.846684696989938
chr11	130614100	130615100	2.5094665857263663
chr11	130614200	130615200	3.001226097973377
chr11	130614300	130615300	3.040742502870332
chr11	130614400	130615400	3.002972552434992
chr11	130614500	130615500	2.2609824409269
chr11	130614600	130615600	1.6548290671177837
chr11	130616400	130617400	-0.14775970388040394
chr11	130616500	130617500	-0.02312018280929817
chr11	130616600	130617600	0.028089325719051487
chr11	130616700	130617700	0.2250845442690148
chr11	130616800	130617800	0.03176224885566318
chr11	130616900	130617900	0.16963447837914505
chr11	130617000	130618000	0.4355701980330056
chr11	130617100	130618100	0.07343922182719892
chr11	130617200	130618200	0.1620131022359586
chr11	130617300	130618300	-0.5254220363935623
chr11	130617400	130618400	-0.6279481623784685
chr11	130617500	130618500	-0.3492003693612801
chr11	130617600	130618600	-0.11062180062206076
chr11	130617700	130618700	-0.24067350876941
chr11	130617800	130618800	-0.1945114645993497
chr11	130617900	130618900	-0.3500960885444797
chr11	130618000	130619000	-0.9128572413036354
chr11	130618100	130619100	-0.5678486113464293
chr11	130618600	130619600	-0.14152262054035386
chr11	130618700	130619700	-0.5469129579121128
chr11	130618800	130619800	-0.027365380633964386
chr11	130618900	130619900	0.001240213528962941
chr11	130619000	130620000	0.17094202028594013
chr11	130619100	130620100	0.21052830945185586
chr11	130619200	130620200	0.26623221402640385
chr11	130619300	130620300	0.4338868158610433
chr11	130619400	130620400	0.5093127570272231
chr11	130619500	130620500	0.7070657878391703
chr11	130619600	130620600	0.8728119444635603
chr11	130619700	130620700	1.0747548659858976
chr11	130619800	130620800	0.35315902398773363
chr11	130619900	130620900	0.0008494105597821059
chr11	130620000	130621000	-0.5580959924553212
chr11	130621300	130622300	0.3852861669819903
chr11	130621400	130622400	0.2906298914653014
chr11	130621500	130622500	0.127590164760337
chr11	130621600	130622600	0.4291771524890104
chr11	130621700	130622700	0.4298231443397182
chr11	130621800	130622800	0.3688634930824503
chr11	130621900	130622900	0.5727414437991095
chr11	130622000	130623000	0.5043289404389126
chr11	130622100	130623100	0.5127052808948374
chr11	130622200	130623200	0.6374481703180447
chr11	130622300	130623300	0.9134832409136684
chr11	130622400	130623400	0.9616545275712972
chr11	130622500	130623500	0.550911081199869
chr11	130622600	130623600	0.2341319330916544
chr11	130622700	130623700	0.6227643992232486
chr11	130622800	130623800	0.7119334394431195
chr11	130622900	130623900	0.8068949583539828
chr11	130623000	130624000	1.0533343711991263
chr11	130623100	130624100	0.7017093329141411
chr11	130623200	130624200	1.208878081034635
chr11	130623300	130624300	1.084927100241132
chr11	130623400	130624400	0.9295820523432754
chr11	130623500	130624500	1.7425632371801039
chr11	130623600	130624600	2.2910145286548693
chr11	130623700	130624700	2.2226880768928154
chr11	130623800	130624800	2.286673372040085
chr11	130623900	130624900	1.7534836955333215
chr11	130624000	130625000	1.7153645586675916
chr11	130624100	130625100	1.8907543912788367
chr11	130624200	130625200	1.1081444601280224
chr11	130624300	130625300	0.9789396979341356
chr11	130624400	130625400	1.0917004776548913
chr11	130624500	130625500	1.0121209282096062
chr11	130624600	130625600	0.5116839566700403
chr11	130624700	130625700	0.4228148502062176
chr11	130624800	130625800	-0.07808605515855205
chr11	130624900	130625900	0.7405963481431077
chr11	130625000	130626000	0.7939940972521927
chr11	130625100	130626100	1.1903349658189557
chr11	130625200	130626200	1.5253012536128634
chr11	130625300	130626300	1.856458694167616
chr11	130625400	130626400	1.7090938803891609
chr11	130625500	130626500	1.182580767364264
chr11	130625600	130626600	1.1679025021702942
chr11	130625700	130626700	0.8276541774797767
chr11	130625800	130626800	1.2396930950474678
chr11	130626800	130627800	0.2624988791603997
chr11	130626900	130627900	0.2928421471431549
chr11	130627000	130628000	0.4785770861224055
chr11	130627100	130628100	0.6934322596031599
chr11	130627200	130628200	0.837067253655758
chr11	130627300	130628300	1.2922303785906617
chr11	130627400	130628400	0.8767672063359525
chr11	130627500	130628500	1.2709660865033658
chr11	130627600	130628600	0.9820486442587706
chr11	130627700	130628700	1.1678313053896374
chr11	130627800	130628800	0.9828532113561632
chr11	130627900	130628900	1.0622025503423036
chr11	130628000	130629000	0.7670698265944355
chr11	130628100	130629100	1.0853286658084516
chr11	130628200	130629200	1.8056702795316903
chr11	130628300	130629300	2.2460594131339238
chr11	130628400	130629400	1.9048051139833784
chr11	130628500	130629500	2.3052682512243523
chr11	130628600	130629600	2.7059367185141867
chr11	130628700	130629700	1.7205590394038506
chr11	130628800	130629800	1.9603039297122764
chr11	130628900	130629900	2.123483504827493
chr11	130629000	130630000	2.1661542663585074
chr11	130629100	130630100	2.040146861447968
chr11	130629200	130630200	1.0032691454129992
chr11	130629300	130630300	-0.03210818189515146
chr11	130629400	130630400	0.9968826143348682
chr11	130629500	130630500	0.6086180911028143
chr11	130629900	130630900	1.05670961905422
chr11	130630000	130631000	1.6006639912688634
chr11	130630100	130631100	1.4731584776718338
chr11	130631600	130632600	2.007292327446684
chr11	130631700	130632700	2.323041011089072
chr11	130631800	130632800	2.402159601582353
chr11	130631900	130632900	2.3614225858169298
chr11	130632000	130633000	2.299262963358899
chr11	130632100	130633100	2.347157957055538
chr11	130632600	130633600	1.9254702078128616
chr11	130632700	130633700	1.1155417107948693
chr11	130632800	130633800	1.3426551526336838
chr11	130632900	130633900	1.6211526418773272
chr11	130633000	130634000	1.8545416221702358
chr11	130633100	130634100	1.9057838524405963
chr11	130633200	130634200	2.3646231743506863
chr11	130633300	130634300	2.0832279316381253
chr11	130633400	130634400	2.577646214667207
chr11	130633500	130634500	2.2886064384166613
chr11	130633600	130634600	2.8265515684500717
chr11	130633700	130634700	3.225835971167063
chr11	130633800	130634800	3.1584834960709007
chr11	130633900	130634900	2.7969423232689907
chr11	130634000	130635000	3.087402898455575
chr11	130634100	130635100	3.1831510984468143
chr11	130634200	130635200	2.253800257952633
chr11	130634300	130635300	2.658763683489608
chr11	130634400	130635400	1.5871798694892587
chr11	130634500	130635500	1.7330638926156805
chr11	130634600	130635600	1.461550450509156
chr11	130634700	130635700	1.5561134260267802
chr11	130634800	130635800	1.368717986443854
chr11	130635900	130636900	2.079989751306156
chr11	130636000	130637000	2.6406460894771255
chr11	130636100	130637100	2.300110204472265
chr11	130636200	130637200	2.6117574359649347
chr11	130636300	130637300	1.9472557218067104
chr11	130636400	130637400	2.230613806043064
chr11	130636500	130637500	2.322710650380264
chr11	130636600	130637600	1.7671868738741383
chr11	130636700	130637700	1.6477094260685723
chr11	130636800	130637800	1.2237305438059765
chr11	130636900	130637900	1.2349563252718798
chr11	130637000	130638000	0.8581412095763347
chr11	130637100	130638100	1.589210143654867
chr11	130637200	130638200	2.436795975131486
chr11	130637300	130638300	2.5772401406911545
chr11	130637400	130638400	2.8802272692931803
chr11	130637500	130638500	2.6453531638377807
chr11	130637600	130638600	3.1749849936231467
chr11	130637700	130638700	3.5466423841001498
chr11	130637800	130638800	3.731916004594369
chr11	130637900	130638900	3.3465899909006183
chr11	130638000	130639000	3.1269909298706375
chr11	130638100	130639100	2.3455205907848127
chr11	130638200	130639200	1.7965342622631115
chr11	130638300	130639300	1.674664164987777
chr11	130638400	130639400	1.116212995666508
chr11	130638500	130639500	1.4789734832573798
chr11	130638600	130639600	1.1454751448625191
chr11	130638700	130639700	0.8569293141197892
chr11	130638800	130639800	0.8533507271894883
chr11	130638900	130639900	1.8649085673013588
chr11	130639000	130640000	1.8860984008907442
chr11	130639100	130640100	1.925514291796744
chr11	130639200	130640200	1.975698572782825
chr11	130639300	130640300	2.3278610746883004
chr11	130639400	130640400	2.883876413104465
chr11	130639500	130640500	2.4985890936313693
chr11	130639600	130640600	2.626579904876797
chr11	130639700	130640700	3.164834076939324
chr11	130639800	130640800	3.518061277415378
chr11	130639900	130640900	2.417867245532036
chr11	130640000	130641000	2.556968382134049
chr11	130640100	130641100	3.284096550552813
chr11	130641200	130642200	2.8809403040944463
chr11	130641300	130642300	2.9371160031411847
chr11	130641400	130642400	2.700418315162976
chr11	130641500	130642500	2.4997120626369744
chr11	130641600	130642600	2.2358078592268846
chr11	130641700	130642700	2.558770140603536
chr11	130641800	130642800	2.435514523810665
chr11	130641900	130642900	3.034365131572456
chr11	130642000	130643000	2.875487893193598
chr11	130642100	130643100	3.6538819431693343
chr11	130642200	130643200	2.667248886023273
chr11	130642300	130643300	2.552518423094893
chr11	130642400	130643400	2.803409414856242
chr11	130642500	130643500	3.070449204570864
chr11	130642600	130643600	3.49521381506202
chr11	130642700	130643700	3.01409714101243
chr11	130642800	130643800	2.5537017735984566
chr11	130642900	130643900	1.9460042991027773
chr11	130643000	130644000	1.4847863758773054
chr11	130643100	130644100	0.8853704369419588
chr11	130643200	130644200	1.6081561654649397
chr11	130643300	130644300	1.736426613682816
chr11	130643400	130644400	1.8237478091288024
chr11	130643500	130644500	1.6554953199499065
chr11	130643600	130644600	2.07341408846408
chr11	130643700	130644700	1.7352316184283216
chr11	130643800	130644800	1.4861038918734533
chr11	130643900	130644900	1.3640346030030297
chr11	130644000	130645000	0.973183474634843
chr11	130644100	130645100	1.1330978009604329
chr11	130644200	130645200	1.0404200977986071
chr11	130644300	130645300	0.4931713582926501
chr11	130644400	130645400	0.3728133549621765
chr11	130644500	130645500	0.4332375480747823
chr11	130644600	130645600	-0.20157201452990853
chr11	130644700	130645700	0.36706441113848026
chr11	130644800	130645800	0.846605357703164
chr11	130644900	130645900	1.1812732427935824
chr11	130645000	130646000	1.3824474959049817
chr11	130645100	130646100	1.3317429620982095
chr11	130645200	130646200	0.9893046668368142
chr11	130645300	130646300	1.3927757771352751
chr11	130645400	130646400	1.4819601501224549
chr11	130645500	130646500	1.2473268676060545
chr11	130645600	130646600	1.6008116055255237
chr11	130645700	130646700	1.635962885833155
chr11	130645800	130646800	1.9095487073320807
chr11	130645900	130646900	1.867334972371564
chr11	130646000	130647000	2.153679970987644
chr11	130646100	130647100	2.6545894773958505
chr11	130646200	130647200	3.2981729714501555
chr11	130646300	130647300	2.8922766779271574
chr11	130646400	130647400	2.3886019640257157
chr11	130646500	130647500	2.5382070294355565
chr11	130646600	130647600	2.1574576312296267
chr11	130646700	130647700	2.1366738970112844
chr11	130646800	130647800	2.1986694837309217
chr11	130646900	130647900	1.7995190025572398
chr11	130647000	130648000	2.2648865570164967
chr11	130647100	130648100	2.3455419621344733
chr11	130647200	130648200	2.1470306184000347
chr11	130648300	130649300	2.082759976781341
chr11	130648400	130649400	2.1177430236840524
chr11	130648500	130649500	2.200033317188356
chr11	130648600	130649600	2.0973200086108545
chr11	130648700	130649700	1.7051746330611897
chr11	130648800	130649800	1.7440072388388907
chr11	130648900	130649900	1.3552408997720404
chr11	130649000	130650000	1.6142993328862234
chr11	130649100	130650100	1.6094838419760962
chr11	130649200	130650200	1.5510059558955274
chr11	130649300	130650300	1.2990618975974977
chr11	130649400	130650400	1.557487392717794
chr11	130649500	130650500	1.854529120147405
chr11	130649600	130650600	1.7813256051085755
chr11	130649700	130650700	1.9300119245183824
chr11	130649800	130650800	2.026932478311867
chr11	130649900	130650900	2.685806554672631
chr11	130650000	130651000	2.632010331927946
chr11	130650100	130651100	2.59068368789972
chr11	130650200	130651200	1.9482139732622192
chr11	130650300	130651300	1.5082763010797535
chr11	130650400	130651400	1.5700250322035691
chr11	130650500	130651500	1.1613544412553212
chr11	130650600	130651600	1.409109561592924
chr11	130650700	130651700	1.2666329061215704
chr11	130650800	130651800	1.0071099262179677
chr11	130650900	130651900	1.01843194340075
chr11	130651000	130652000	0.9778787611277652
chr11	130652100	130653100	0.8515617547483888
chr11	130652200	130653200	0.5229755946289106
chr11	130652300	130653300	0.003823109640445196
chr11	130652400	130653400	0.13180390792808075
chr11	130652500	130653500	-0.015865302181567897
chr11	130652600	130653600	0.1376882745633123
chr11	130652700	130653700	0.5576314437842589
chr11	130652800	130653800	0.5009593418977827
chr11	130652900	130653900	0.4526520560818491
chr11	130653000	130654000	0.20096438400005429
chr11	130653100	130654100	1.1029626924860223
chr11	130653200	130654200	1.1671322007413154
chr11	130653300	130654300	1.586065336909281
chr11	130653400	130654400	1.5453074904059447
chr11	130653500	130654500	1.6315998135973386
chr11	130653600	130654600	1.3437572211962023
chr11	130653700	130654700	0.9641108742305592
chr11	130653800	130654800	0.8574268535725579
chr11	130653900	130654900	0.9306646965176244
chr11	130654000	130655000	1.5843657702737355
chr11	130654100	130655100	0.9581830926946888
chr11	130654200	130655200	1.6623182758683042
chr11	130654300	130655300	1.6063938411530707
chr11	130654400	130655400	2.133773444576192
chr11	130654500	130655500	2.3442438624123443
chr11	130654600	130655600	2.3733302255798723
chr11	130654700	130655700	2.172478757027419
chr11	130654800	130655800	2.8151654607352437
chr11	130654900	130655900	2.70091572298458
chr11	130655000	130656000	2.2120606898090873
chr11	130655100	130656100	2.5893226235421776
chr11	130655200	130656200	2.092846971566656
chr11	130655300	130656300	2.020035234844812
chr11	130655400	130656400	2.331581536553085
chr11	130655500	130656500	2.670939533980632
chr11	130655600	130656600	2.5321047306502726
chr11	130655700	130656700	2.92101162772685
chr11	130655800	130656800	1.6477379571284922
chr11	130655900	130656900	1.6363160357691666
chr11	130656000	130657000	1.264056226282986
chr11	130656100	130657100	1.0888756041763863
chr11	130656200	130657200	0.9311547893449438
chr11	130656300	130657300	1.1876498637024386
chr11	130656400	130657400	0.7845053114710493
chr11	130656500	130657500	0.7030863681594963
chr11	130656600	130657600	1.1489535927923271
chr11	130656700	130657700	1.1512531549084477
chr11	130656800	130657800	1.7947413560788903
chr11	130657900	130658900	0.644917857598973
chr11	130658000	130659000	0.9658872693607201
chr11	130658100	130659100	0.7034684272213274
chr11	130658200	130659200	0.3484899504326953
chr11	130658300	130659300	1.421170209171721
chr11	130658400	130659400	1.1321938030554295
chr11	130659500	130660500	1.385647227971598
chr11	130659600	130660600	1.8797282926995824
chr11	130659700	130660700	1.4997816487290756
chr11	130659800	130660800	1.23780801426166
chr11	130659900	130660900	1.528258559000113
chr11	130660000	130661000	1.9008283984204273
chr11	130660100	130661100	1.9634406899731889
chr11	130660200	130661200	1.6166587824365426
chr11	130660300	130661300	2.116755594576396
chr11	130660400	130661400	2.110470256694366
chr11	130660500	130661500	1.7144873518266188
chr11	130660600	130661600	1.3851292038958785
chr11	130660700	130661700	1.1077102687450484
chr11	130660800	130661800	0.9756995403074212
chr11	130660900	130661900	0.3912770030884781
chr11	130661000	130662000	-0.06046506419496303
chr11	130661100	130662100	0.19520691759655429
chr11	130661200	130662200	0.02648155269216654
chr11	130661300	130662300	-0.6524283626440546
chr11	130661400	130662400	-0.3383677777021604
chr11	130661500	130662500	-0.12447504882613936
chr11	130661600	130662600	0.4133104959751911
chr11	130661700	130662700	0.4657359724977766
chr11	130661800	130662800	0.7687302057006642
chr11	130661900	130662900	0.8862830331746658
chr11	130662000	130663000	1.5575357004580392
chr11	130662100	130663100	1.1194709686997892
chr11	130662200	130663200	0.8607467415096464
chr11	130662300	130663300	0.9479658260668796
chr11	130662400	130663400	1.0176246275783252
chr11	130662500	130663500	0.6693540606288605
chr11	130662600	130663600	0.4656710960697553
chr11	130662700	130663700	0.27692372883218075
chr11	130662800	130663800	-0.32619194921080835
chr11	130663400	130664400	-0.809239562812364
chr11	130663500	130664500	-0.5098497947244454
chr11	130663600	130664600	-0.0907028891632769
chr11	130663700	130664700	0.2654173979152577
chr11	130663800	130664800	0.594425848975104
chr11	130663900	130664900	-0.44526693337052814
chr11	130664000	130665000	0.652742154126936
chr11	130664100	130665100	0.9980004804746389
chr11	130665200	130666200	1.0618515592036863
chr11	130665300	130666300	0.6378534711042098
chr11	130665400	130666400	0.5265808829362106
chr11	130665500	130666500	1.1779556215705
chr11	130665600	130666600	1.3903938783512644
chr11	130665700	130666700	0.8920083807685655
chr11	130665800	130666800	1.696313427438048
chr11	130665900	130666900	1.6272091783420697
chr11	130666000	130667000	2.0254735457325204
chr11	130666100	130667100	1.948694514708907
chr11	130666200	130667200	1.0820072251613533
chr11	130666300	130667300	1.860394173433848
chr11	130666400	130667400	1.3502080943651298
chr11	130666500	130667500	0.9227602704744142
chr11	130666600	130667600	1.2357071767674863
chr11	130666700	130667700	0.7747960841152407
chr11	130666800	130667800	1.2007260490057672
chr11	130666900	130667900	0.9108228348826612
chr11	130667000	130668000	0.5583403835608619
chr11	130667100	130668100	0.5305032863364302
chr11	130667200	130668200	0.8998785065142542
chr11	130667300	130668300	0.06232664220440785
chr11	130667400	130668400	0.3918427731172793
chr11	130667500	130668500	0.032277539581964144
chr11	130667600	130668600	-0.4284471916012437
chr11	130667700	130668700	0.6866903313253576
chr11	130667800	130668800	0.30340825224127016
chr11	130667900	130668900	0.7055467768041654
chr11	130668000	130669000	0.7722991650824939
chr11	130668100	130669100	1.3630767787520608
chr11	130668200	130669200	1.4605494691161054
chr11	130668300	130669300	1.7412254602446031
chr11	130668400	130669400	2.033868188101637
chr11	130668500	130669500	2.8563761386146513
chr11	130668600	130669600	3.1589768679311976
chr11	130668700	130669700	3.3865055904719514
chr11	130668800	130669800	3.608658457137796
chr11	130668900	130669900	3.590170914360641
chr11	130669000	130670000	3.4950285814772952
chr11	130669100	130670100	3.264427350125422
chr11	130669200	130670200	2.8899225260048067
chr11	130669300	130670300	2.8353783948721407
chr11	130669400	130670400	2.6380908099627813
chr11	130669500	130670500	2.462657995896813
chr11	130669600	130670600	2.3899138343182083
chr11	130669700	130670700	2.2010467080184095
chr11	130669800	130670800	1.6101953355376322
chr11	130669900	130670900	1.803315147494412
chr11	130670000	130671000	1.691792770313061
chr11	130670100	130671100	1.6695777931195441
chr11	130670200	130671200	1.6206321269015338
chr11	130670300	130671300	1.5034591459906361
chr11	130670400	130671400	1.5437707763429522
chr11	130670500	130671500	1.3336521312652805
chr11	130670600	130671600	2.0091072046704
chr11	130670700	130671700	2.341977891590012
chr11	130670800	130671800	2.4136060310716765
chr11	130670900	130671900	1.7289857844648164
chr11	130671000	130672000	2.0054139972457072
chr11	130671100	130672100	1.8811069541067924
chr11	130671200	130672200	2.263041685054592
chr11	130671300	130672300	2.579234174729914
chr11	130671400	130672400	2.332909550645581
chr11	130671500	130672500	2.644399095173778
chr11	130671600	130672600	1.7014852204166826
chr11	130671700	130672700	0.9950829899340766
chr11	130671800	130672800	0.7839090804112031
chr11	130671900	130672900	1.4460015646742534
chr11	130672000	130673000	0.8784916583914267
chr11	130672100	130673100	1.1283848346440382
chr11	130672200	130673200	1.0339295241369255
chr11	130672300	130673300	1.031405722330478
chr11	130672400	130673400	1.143631932255387
chr11	130672500	130673500	0.8380807320407255
chr11	130672600	130673600	1.1110447994481114
chr11	130672700	130673700	1.3139706489549623
chr11	130672800	130673800	1.4796172957176297
chr11	130672900	130673900	1.161007499291994
chr11	130673300	130674300	0.6315766835750292
chr11	130673400	130674400	0.4052039126352245
chr11	130673500	130674500	0.24567320563810666
chr11	130673600	130674600	0.5070453467242892
chr11	130673700	130674700	1.0286034512534477
chr11	130673800	130674800	1.246096859301814
chr11	130673900	130674900	1.0182312493626058
chr11	130674000	130675000	0.9330682565229896
chr11	130674100	130675100	0.3861256720019322
chr11	130674200	130675200	0.14546648403374926
chr11	130674300	130675300	-0.056972695187522286
chr11	130674400	130675400	-0.2578066466964907
chr11	130674500	130675500	-0.003126909241185504
chr11	130674600	130675600	0.37548769430376666
chr11	130674700	130675700	0.5456672737182572
chr11	130674800	130675800	0.9055149180915841
chr11	130674900	130675900	0.652376943906681
chr11	130675000	130676000	0.9977125589619511
chr11	130675100	130676100	1.7292591855177415
chr11	130675200	130676200	1.8000943916397378
chr11	130675300	130676300	2.4844409438430803
chr11	130675400	130676400	2.5804736328672098
chr11	130675500	130676500	2.417018231320452
chr11	130675600	130676600	2.134190516723907
chr11	130675700	130676700	1.2275037524212882
chr11	130675800	130676800	0.7505026158687844
chr11	130675900	130676900	1.108921772117928
chr11	130676000	130677000	0.6968003758891755
chr11	130676100	130677100	0.8874262105384082
chr11	130676200	130677200	0.8550985963717691
chr11	130676300	130677300	0.5668521050253535
chr11	130676400	130677400	0.8530928510634594
chr11	130676500	130677500	0.6879745566432219
chr11	130676600	130677600	-0.22314080295446329
chr11	130676700	130677700	0.6061383358617197
chr11	130676800	130677800	0.4609337047703066
chr11	130676900	130677900	-0.1496053633030558
chr11	130677000	130678000	0.8715394695790435
chr11	130677100	130678100	0.8283877763529053
chr11	130677200	130678200	0.6842597331074413
chr11	130677300	130678300	1.1678795354136662
chr11	130677400	130678400	1.3143546731347977
chr11	130677500	130678500	1.3383130589598675
chr11	130677600	130678600	1.6024764914055418
chr11	130677700	130678700	0.4450230980008281
chr11	130677800	130678800	0.3686992893494671
chr11	130677900	130678900	0.6591580201697504
chr11	130678000	130679000	-0.26343457926372915
chr11	130678100	130679100	-0.4997155208961683
chr11	130678200	130679200	-0.7342863718471357
chr11	130678300	130679300	-1.6768161588541222
chr11	130678400	130679400	-2.210837797198596
chr11	130678500	130679500	-1.7750991018870248
chr11	130678600	130679600	-1.187319560534679
chr11	130678700	130679700	-0.6543655016422519
chr11	130678800	130679800	-0.08289802354655018
chr11	130678900	130679900	-0.1847114848494376
chr11	130679000	130680000	-0.7854305963979449
chr11	130679100	130680100	-0.4604511157993332
chr11	130679200	130680200	0.033919973596265814
chr11	130679300	130680300	-0.20065003596493144
chr11	130679400	130680400	-0.004952772183353421
chr11	130679500	130680500	-0.6397205385584792
chr11	130679600	130680600	-0.6308101119036359
chr11	130679700	130680700	-0.7729359178026706
chr11	130679800	130680800	-1.1312705040030169
chr11	130679900	130680900	-1.2868295103385188
chr11	130680000	130681000	-0.35397582220577883
chr11	130680100	130681100	-0.7599918436963757
chr11	130680200	130681200	-0.94382287865741
chr11	130680300	130681300	-0.6763015606009162
chr11	130680400	130681400	-0.17308527340245655
chr11	130680500	130681500	-0.00929243623999056
chr11	130680600	130681600	-0.6072847950464586
chr11	130680700	130681700	-0.040455062130896564
chr11	130680800	130681800	-0.10486643363903764
chr11	130680900	130681900	-0.17118259925557702
chr11	130681000	130682000	-0.6718034787347598
chr11	130681100	130682100	-1.0243331150107793
chr11	130681200	130682200	-1.029739473850409
chr11	130681300	130682300	-0.6035962084536312
chr11	130681400	130682400	-0.9143986897282734
chr11	130681500	130682500	-0.4401886857951302
chr11	130681600	130682600	-0.2776205595104058
chr11	130681700	130682700	-0.1916444305358444
chr11	130681800	130682800	-0.105492041332343
chr11	130681900	130682900	-0.3072166473337479
chr11	130682000	130683000	-0.060568203751497816
chr11	130682100	130683100	0.7467569816955568
chr11	130682200	130683200	0.38526501812490777
chr11	130682300	130683300	0.37728638545137183
chr11	130682400	130683400	-0.045489829559647324
chr11	130682500	130683500	-0.04044052118962579
chr11	130682600	130683600	-0.4941943544007737
chr11	130684000	130685000	-1.0311420059603251
chr11	130684100	130685100	-0.7398453986384296
chr11	130684200	130685200	-0.6591237244924124
chr11	130684300	130685300	-0.5445046932316839
chr11	130684400	130685400	-0.6523705506686507
chr11	130684500	130685500	-0.28503604615554057
chr11	130684600	130685600	0.09658733455606563
chr11	130684700	130685700	0.5676051076353326
chr11	130684800	130685800	1.027648930769004
chr11	130684900	130685900	0.5680851980497675
chr11	130685000	130686000	0.7564037854092683
chr11	130685100	130686100	0.5358415805969227
chr11	130685200	130686200	0.7746800581833647
chr11	130685300	130686300	1.1571364269996738
chr11	130685400	130686400	0.8069121271334414
chr11	130685500	130686500	0.3936036549227654
chr11	130685600	130686600	0.5139708793844762
chr11	130685700	130686700	-0.0004067893534919693
chr11	130685800	130686800	-0.3602746999807603
chr11	130685900	130686900	0.3907312037739579
chr11	130686000	130687000	0.8943114829778778
chr11	130686100	130687100	0.8862813041307196
chr11	130687200	130688200	-0.1099499654766952
chr11	130687300	130688300	0.05642179967584044
chr11	130687400	130688400	0.2288717338872843
chr11	130687500	130688500	-0.24839971236181216
chr11	130687600	130688600	0.6112694026781784
chr11	130687700	130688700	1.0860534799000705
chr11	130687800	130688800	0.9959479705177806
chr11	130687900	130688900	0.8450342649706903
chr11	130688000	130689000	1.0502330756436928
chr11	130688100	130689100	1.398858474505822
chr11	130688200	130689200	1.4691210351272022
chr11	130688300	130689300	1.7469366815264389
chr11	130688400	130689400	1.0949280299041402
chr11	130688500	130689500	1.5452787266872514
chr11	130688600	130689600	1.6341348073627378
chr11	130688700	130689700	1.6144857822099026
chr11	130688800	130689800	1.4734933270789057
chr11	130688900	130689900	1.835664740691868
chr11	130689000	130690000	1.9777604738767494
chr11	130689100	130690100	2.228108959644725
chr11	130689200	130690200	2.3266733995264506
chr11	130689300	130690300	1.0175728867315683
chr11	130689400	130690400	1.0303951022102813
chr11	130689500	130690500	1.1113254459453072
chr11	130689600	130690600	1.0083862207426353
chr11	130689700	130690700	0.9078545213715165
chr11	130689800	130690800	1.0618965905081974
chr11	130689900	130690900	1.1765863846133495
chr11	130690000	130691000	0.7376550151253657
chr11	130690100	130691100	0.4993943272698024
chr11	130690200	130691200	0.23167532879775565
chr11	130690300	130691300	1.3016528084236592
chr11	130690400	130691400	2.2447137581952763
chr11	130690500	130691500	2.291901052280433
chr11	130690600	130691600	2.363438727750818
chr11	130690700	130691700	2.3522769414244817
chr11	130690800	130691800	2.0409850007276886
chr11	130690900	130691900	1.801545607984525
chr11	130691000	130692000	1.6995097811336
chr11	130691100	130692100	1.4470387319805458
chr11	130691200	130692200	1.5100333997801585
chr11	130691300	130692300	0.9902114112432924
chr11	130691400	130692400	0.5949146573898844
chr11	130691500	130692500	0.12352076550738475
chr11	130691600	130692600	0.4917615212102812
chr11	130691700	130692700	0.5407601938627886
chr11	130691800	130692800	0.7139684245221514
chr11	130691900	130692900	0.5532135319150002
chr11	130692000	130693000	0.102254999835154
chr11	130692100	130693100	0.09527729930404936
chr11	130692200	130693200	0.2825322037899989
chr11	130692300	130693300	0.9080150609003392
chr11	130692400	130693400	0.6020289736056706
chr11	130692500	130693500	0.8308624496786728
chr11	130692600	130693600	0.4545134896617493
chr11	130692700	130693700	0.2589335614023175
chr11	130692800	130693800	0.20511426850147046
chr11	130692900	130693900	0.21714783741571286
chr11	130693000	130694000	0.988926993314552
chr11	130693400	130694400	1.0179475512336091
chr11	130693500	130694500	1.3247549280260271
chr11	130693600	130694600	1.1280593500973748
chr11	130693700	130694700	0.989019036327618
chr11	130693800	130694800	0.7057998069295786
chr11	130693900	130694900	1.0475171294924095
chr11	130694000	130695000	0.9580242293103043
chr11	130694100	130695100	0.6827235217848863
chr11	130694200	130695200	0.9838624678649962
chr11	130694300	130695300	0.6785539144628714
chr11	130694400	130695400	0.8719521190228844
chr11	130694500	130695500	0.1491243826483793
chr11	130694600	130695600	0.5406880288354263
chr11	130694700	130695700	1.0526300540235656
chr11	130694800	130695800	1.391945229021593
chr11	130694900	130695900	1.139299543228098
chr11	130695000	130696000	1.6623672867336867
chr11	130695100	130696100	1.6113737074218368
chr11	130695200	130696200	0.9258614608539654
chr11	130695300	130696300	1.2827339275339995
chr11	130695400	130696400	1.2043460553417138
chr11	130695500	130696500	1.6613726232938977
chr11	130695600	130696600	1.5390982686700792
chr11	130695700	130696700	1.2832557981361188
chr11	130695800	130696800	1.3186385128615778
chr11	130695900	130696900	1.2106160143748668
chr11	130696500	130697500	1.2063781677999998
chr11	130696600	130697600	0.6874190139072982
chr11	130696700	130697700	0.8239039878106289
chr11	130696800	130697800	0.4966458100883305
chr11	130696900	130697900	0.42738700336676094
chr11	130697000	130698000	1.3608945715479024
chr11	130697100	130698100	0.2910318786047138
chr11	130697200	130698200	-0.0961505942598621
chr11	130697300	130698300	-0.3916930123575222
chr11	130697400	130698400	0.14123621371768638
chr11	130697500	130698500	0.6556864307549276
chr11	130697600	130698600	0.6228827952262969
chr11	130697700	130698700	0.4563029574535705
chr11	130697800	130698800	0.15018942849443956
chr11	130697900	130698900	0.8770429492576836
chr11	130698000	130699000	-0.10730031297650675
chr11	130698100	130699100	0.5681137350352948
chr11	130698200	130699200	0.8467891970418558
chr11	130698300	130699300	1.816243305191077
chr11	130698400	130699400	0.9937394316764186
chr11	130698500	130699500	0.34064983901151724
chr11	130698600	130699600	0.7974297140552018
chr11	130698700	130699700	1.2950346066786282
chr11	130698800	130699800	1.7067777369973471
chr11	130698900	130699900	1.5396448341299822
chr11	130699000	130700000	2.241681297664696
chr11	130699100	130700100	1.824079109453752
chr11	130699200	130700200	1.726229627994134
chr11	130699300	130700300	1.4359527002382133
chr11	130699400	130700400	1.9111027486493293
chr11	130699500	130700500	2.123182383090474
chr11	130699600	130700600	1.8443792930928573
chr11	130699700	130700700	1.6379562019141305
chr11	130699800	130700800	1.8215205278603808
chr11	130699900	130700900	1.469250157187706
chr11	130700000	130701000	1.0182752010398575
chr11	130700100	130701100	1.500362118103643
chr11	130700200	130701200	1.6006585890353784
chr11	130700300	130701300	1.7627223844618871
chr11	130700400	130701400	1.5201269518094525
chr11	130700500	130701500	1.3860999130221363
chr11	130700600	130701600	1.820893604358896
chr11	130700700	130701700	1.7293514744943792
chr11	130700800	130701800	1.7163373963392974
chr11	130700900	130701900	1.4145546669845226
chr11	130701000	130702000	1.4316648067708295
chr11	130701100	130702100	1.8570347237474187
chr11	130701200	130702200	2.4166566297194283
chr11	130701300	130702300	2.1355413800990166
chr11	130701400	130702400	2.567403451433707
chr11	130701500	130702500	2.6665044882462627
chr11	130701600	130702600	2.3185171820085837
chr11	130701700	130702700	1.9268137391477445
chr11	130701800	130702800	1.7610276006028858
chr11	130701900	130702900	2.018539900257845
chr11	130702000	130703000	2.3825941147742626
chr11	130702500	130703500	0.3786169254950858
chr11	130702600	130703600	0.15472119110903615
chr11	130702700	130703700	0.15016832556643805
chr11	130702800	130703800	0.7306451207829315
chr11	130702900	130703900	1.0578291269562217
chr11	130703000	130704000	1.1462325628912131
chr11	130703100	130704100	1.273290975964641
chr11	130703200	130704200	1.5458832984814546
chr11	130703300	130704300	1.1051454259021758
chr11	130703400	130704400	1.0771495373034772
chr11	130703500	130704500	0.7870565134989618
chr11	130703600	130704600	1.2471755299884566
chr11	130703700	130704700	1.3155893002163133
chr11	130703800	130704800	1.1816223922094478
chr11	130703900	130704900	0.6690020022028681
chr11	130704000	130705000	0.47694831119127756
chr11	130704100	130705100	0.570867707199744
chr11	130704200	130705200	0.7757284749826832
chr11	130704300	130705300	0.996974742070062
chr11	130704400	130705400	1.3020229943820385
chr11	130704500	130705500	1.6315500006867252
chr11	130704600	130705600	1.2676091323261238
chr11	130704700	130705700	1.6439263353739877
chr11	130704800	130705800	0.7811193844624522
chr11	130704900	130705900	0.5878321051116706
chr11	130705000	130706000	0.6474086910189119
chr11	130705100	130706100	0.5790746016405096
chr11	130705200	130706200	0.2108254141850299
chr11	130705300	130706300	0.1002900696210856
chr11	130705400	130706400	0.11537132524232695
chr11	130705500	130706500	-0.05637899030530881
chr11	130705600	130706600	0.4361554564243261
chr11	130705700	130706700	0.4613009038581276
chr11	130705800	130706800	1.511638550829374
chr11	130705900	130706900	2.1623079489268866
chr11	130706000	130707000	1.582755341273996
chr11	130706100	130707100	1.143414214565066
chr11	130706200	130707200	1.0957233010795016
chr11	130706300	130707300	1.0861270188217935
chr11	130706400	130707400	0.6321892589613257
chr11	130706500	130707500	1.1169508285497256
chr11	130706600	130707600	1.507656073290686
chr11	130706700	130707700	0.9459237425311908
chr11	130706800	130707800	0.985527152781776
chr11	130706900	130707900	1.038997894491248
chr11	130707000	130708000	2.092348948401217
chr11	130707100	130708100	1.9806746338740164
chr11	130707200	130708200	1.8662178263023883
chr11	130707300	130708300	1.3658768208824916
chr11	130707400	130708400	1.4481225700106208
chr11	130707500	130708500	1.0069301058352298
chr11	130707600	130708600	0.4460090037463147
chr11	130707700	130708700	1.013391797905203
chr11	130707800	130708800	0.5071490206868886
chr11	130707900	130708900	0.02446406462908676
chr11	130708000	130709000	0.31009535568130736
chr11	130708100	130709100	0.6737775611118866
chr11	130708200	130709200	0.6278740877176344
chr11	130708300	130709300	1.1880951590652908
chr11	130708400	130709400	0.9702074914418948
chr11	130708500	130709500	1.1949839676457694
chr11	130708600	130709600	1.7245382292024645
chr11	130708700	130709700	1.1846963825263468
chr11	130708800	130709800	1.6671707235763504
chr11	130708900	130709900	1.7822079307281522
chr11	130709000	130710000	1.8000377219891737
chr11	130709100	130710100	1.7580345299695723
chr11	130709200	130710200	2.151880524519777
chr11	130709300	130710300	2.242021090869563
chr11	130709400	130710400	2.771688211343576
chr11	130709500	130710500	2.942596341487759
chr11	130709600	130710600	3.0635123461774216
chr11	130709700	130710700	3.27244984173174
chr11	130709800	130710800	3.0454501086911674
chr11	130709900	130710900	2.5362124296022364
chr11	130710000	130711000	2.4008406952109387
chr11	130710100	130711100	2.3507842704609208
chr11	130710200	130711200	1.8075708442323133
chr11	130710300	130711300	1.663197542048357
chr11	130710400	130711400	1.2269814451984924
chr11	130710500	130711500	1.0465750498492628
chr11	130710600	130711600	0.10170104575125168
chr11	130710700	130711700	0.12938638115063086
chr11	130710800	130711800	0.3774297058281839
chr11	130710900	130711900	0.9072978442600526
chr11	130711000	130712000	0.19493552230015396
chr11	130711100	130712100	0.050824785701034415
chr11	130711200	130712200	0.4851897849188687
chr11	130711300	130712300	-0.00013310475334777857
chr11	130711400	130712400	-0.19124925809062626
chr11	130711500	130712500	-0.1987810808275184
chr11	130711600	130712600	0.5177852441950802
chr11	130711700	130712700	0.4871719551620132
chr11	130711800	130712800	-0.02842319676706733
chr11	130711900	130712900	-0.3819564969577155
chr11	130712000	130713000	-0.8417816563126532
chr11	130712100	130713100	-0.2530795975114332
chr11	130712200	130713200	-0.25481616673552343
chr11	130712300	130713300	0.9021732702803552
chr11	130712400	130713400	1.1594782168885454
chr11	130712500	130713500	0.8440226534098513
chr11	130712600	130713600	0.55325864807513
chr11	130712700	130713700	0.2743792016844397
chr11	130712800	130713800	0.2352626928590777
chr11	130712900	130713900	0.6212081136290822
chr11	130713000	130714000	1.721662319578063
chr11	130713100	130714100	1.6879389918254568
chr11	130713200	130714200	2.086253325362024
chr11	130713300	130714300	1.8971277864940468
chr11	130713400	130714400	1.9853494316839109
chr11	130713500	130714500	2.67815777844344
chr11	130713600	130714600	2.9632782316667496
chr11	130713700	130714700	2.7879151619398823
chr11	130713800	130714800	3.275753185654959
chr11	130713900	130714900	3.18760957913297
chr11	130714000	130715000	3.0738834237819304
chr11	130714100	130715100	2.4731884902979187
chr11	130714200	130715200	2.008344719273889
chr11	130714300	130715300	1.3490091243858522
chr11	130714400	130715400	1.2493075085103875
chr11	130714500	130715500	0.6821020214409396
chr11	130714600	130715600	0.5250594809390752
chr11	130714700	130715700	0.6426203735169357
chr11	130714800	130715800	0.010787018874756277
chr11	130714900	130715900	-0.17154487542041355
chr11	130715000	130716000	-0.030928449721515563
chr11	130715100	130716100	0.616445564220204
chr11	130715200	130716200	0.3554609254624068
chr11	130715300	130716300	0.3306517110420095
chr11	130715400	130716400	0.2851659120364506
chr11	130715500	130716500	0.08243301747954629
chr11	130715600	130716600	0.3550015253477674
chr11	130715700	130716700	-0.054549742663189515
chr11	130715800	130716800	0.4983469588266871
chr11	130715900	130716900	1.1775455554659344
chr11	130716000	130717000	0.7293784631528576
chr11	130716100	130717100	0.9366896411566864
chr11	130716200	130717200	1.4491360904996409
chr11	130716300	130717300	1.5013933809633553
chr11	130716400	130717400	2.0902902636261977
chr11	130716500	130717500	2.411675932538264
chr11	130716600	130717600	2.3322912641425315
chr11	130716700	130717700	3.1101109225122565
chr11	130716800	130717800	3.54088620180913
chr11	130716900	130717900	2.6656299885791497
chr11	130717000	130718000	2.1797286850074324
chr11	130717100	130718100	1.798472198776112
chr11	130717200	130718200	1.0994665749516237
chr11	130717300	130718300	1.1841916625058244
chr11	130717400	130718400	0.648626258157615
chr11	130717500	130718500	0.9321763674522386
chr11	130717600	130718600	1.2581470333086566
chr11	130717700	130718700	1.3874852573186394
chr11	130717800	130718800	1.1895261044059229
chr11	130717900	130718900	1.7275110504582392
chr11	130718000	130719000	1.9375166899242453
chr11	130718100	130719100	1.9672016707928857
chr11	130718200	130719200	2.1156573978780067
chr11	130718300	130719300	2.4842688253980763
chr11	130718400	130719400	2.5153500312666965
chr11	130718500	130719500	2.481995556593026
chr11	130718600	130719600	1.8659880767726245
chr11	130718700	130719700	1.914976237144095
chr11	130718800	130719800	1.6092180654774304
chr11	130721300	130722300	1.4125324192926882
chr11	130721400	130722400	1.1565040420320754
chr11	130721500	130722500	1.4533907764452083
chr11	130721600	130722600	1.6838432221504132
chr11	130721700	130722700	1.6718462256337774
chr11	130721800	130722800	1.6116363751360396
chr11	130721900	130722900	0.8429402515990326
chr11	130722000	130723000	0.4102120921029436
chr11	130722100	130723100	0.4322745177012407
chr11	130722200	130723200	1.1709537527611922
chr11	130722300	130723300	1.2326837966125377
chr11	130722400	130723400	1.4805861083716436
chr11	130722500	130723500	1.3703376885227359
chr11	130722600	130723600	1.2953680406685648
chr11	130722700	130723700	1.5960120041518997
chr11	130722800	130723800	1.83416025271022
chr11	130722900	130723900	2.0332848149935203
chr11	130723000	130724000	2.5512421589326792
chr11	130723100	130724100	2.509075368127684
chr11	130723200	130724200	1.6036893083397086
chr11	130723300	130724300	2.592615429377001
chr11	130723400	130724400	2.929292765505038
chr11	130723500	130724500	3.1066987537702184
chr11	130723600	130724600	3.613585046182767
chr11	130723700	130724700	3.7493589211081786
chr11	130723800	130724800	2.660229833723616
chr11	130723900	130724900	2.930371835993176
chr11	130724000	130725000	2.6011354923946834
chr11	130724100	130725100	2.4432125614930382
chr11	130724200	130725200	3.23496581893818
chr11	130724300	130725300	2.9943762207584386
chr11	130724400	130725400	2.790115292236768
chr11	130724500	130725500	2.2190116217344693
chr11	130724600	130725600	1.3777497175659057
chr11	130724700	130725700	1.1009984022262558
chr11	130724800	130725800	1.6327014113622549
chr11	130724900	130725900	1.8549939401442543
chr11	130725000	130726000	1.9508747663744643
chr11	130725100	130726100	2.5858973285276323
chr11	130725200	130726200	2.2026918783460343
chr11	130725300	130726300	1.6781787673239792
chr11	130725400	130726400	1.6512112105945551
chr11	130725500	130726500	2.283119090404897
chr11	130725600	130726600	2.800582237147509
chr11	130725700	130726700	3.2112341614606166
chr11	130726800	130727800	0.5260600989887054
chr11	130726900	130727900	0.26492007700285264
chr11	130727000	130728000	0.10606820337569978
chr11	130727100	130728100	-0.026057991105596017
chr11	130727200	130728200	0.4536245978303359
chr11	130727300	130728300	0.2941920083445755
chr11	130727400	130728400	0.9048040521872016
chr11	130727500	130728500	0.4614335406650431
chr11	130727600	130728600	0.4980518208541439
chr11	130727700	130728700	0.97106452322596
chr11	130727800	130728800	1.526015226322
chr11	130727900	130728900	1.3833879166849044
chr11	130728000	130729000	1.550105780184275
chr11	130728100	130729100	1.9623403723406647
chr11	130728200	130729200	1.3442728972505151
chr11	130728300	130729300	1.34703381480364
chr11	130728400	130729400	0.3585997390871341
chr11	130728500	130729500	0.949637624976634
chr11	130728600	130729600	1.3572213065890073
chr11	130728700	130729700	0.7332877096549802
chr11	130728800	130729800	0.5307275413203708
chr11	130728900	130729900	0.14554053127240293
chr11	130729000	130730000	-0.061126804199675505
chr11	130729100	130730100	-0.8595400023054148
chr11	130729200	130730200	0.06818832948293663
chr11	130729300	130730300	0.6641183231477259
chr11	130729400	130730400	0.8319715840603581
chr11	130729500	130730500	0.8913262332728514
chr11	130729600	130730600	1.0085099816023193
chr11	130729700	130730700	1.1402459136500174
chr11	130729800	130730800	1.3187756568904234
chr11	130729900	130730900	1.90315537058924
chr11	130730000	130731000	2.1004427192402586
chr11	130730100	130731100	2.099523527748548
chr11	130730200	130731200	1.896435088768187
chr11	130730300	130731300	1.670158951410812
chr11	130730400	130731400	2.1897941554715024
chr11	130730500	130731500	2.136164786488754
chr11	130730600	130731600	2.054339793168028
chr11	130730700	130731700	1.7684358039055832
chr11	130730800	130731800	1.8711782302668256
chr11	130730900	130731900	1.6207269354863052
chr11	130731000	130732000	1.579119405148259
chr11	130731100	130732100	1.841407884041229
chr11	130731200	130732200	1.64160534277231
chr11	130731300	130732300	1.8027568672284784
chr11	130731400	130732400	1.7035334734074352
chr11	130731500	130732500	1.6342470620005414
chr11	130731600	130732600	1.1006933102599628
chr11	130731700	130732700	2.0910636785614054
chr11	130731800	130732800	1.9068490898053048
chr11	130731900	130732900	2.388954706844027
chr11	130732000	130733000	2.4332796650734108
chr11	130732100	130733100	2.5750481765040485
chr11	130732200	130733200	2.6056595985284057
chr11	130732300	130733300	2.169495744453585
chr11	130732400	130733400	2.1007746214260976
chr11	130732500	130733500	1.9234170150233565
chr11	130733000	130734000	-0.0002367623208378889
chr11	130733100	130734100	-0.9223847997125456
chr11	130733200	130734200	-0.9635156922811524
chr11	130733300	130734300	-0.8574195594853213
chr11	130733400	130734400	-0.9634768383454076
chr11	130733500	130734500	-0.2260990693856792
chr11	130733600	130734600	0.014959269408947543
chr11	130733700	130734700	0.23990594367764395
chr11	130733800	130734800	1.0616341389145278
chr11	130733900	130734900	0.6585035656586817
chr11	130734000	130735000	0.8256261625331288
chr11	130734100	130735100	1.662933680868056
chr11	130734200	130735200	1.4286110749047118
chr11	130734300	130735300	1.7982359779060382
chr11	130734400	130735400	1.8778935178829088
chr11	130734500	130735500	1.472421707618346
chr11	130734600	130735600	1.324399485081017
chr11	130734700	130735700	1.146461541767623
chr11	130734800	130735800	0.9536621038055276
chr11	130734900	130735900	1.0286489759669553
chr11	130735000	130736000	0.8994416949865601
chr11	130735100	130736100	0.8399035777837309
chr11	130735200	130736200	0.7929153924139777
chr11	130735300	130736300	0.20256398358478853
chr11	130735400	130736400	0.3706265559254249
chr11	130735500	130736500	0.2358093481131845
chr11	130735600	130736600	0.7528281683298761
chr11	130735700	130736700	0.5638973511798546
chr11	130735800	130736800	0.330337416218456
chr11	130735900	130736900	-0.281500158091471
chr11	130736000	130737000	-0.38643767399834117
chr11	130736100	130737100	-0.579133171295496
chr11	130736200	130737200	-0.20662612417468887
chr11	130736300	130737300	0.4735602401392151
chr11	130736400	130737400	0.5752419702351638
chr11	130736500	130737500	0.9958569464079908
chr11	130736600	130737600	0.5318006605249221
chr11	130736700	130737700	1.2033954431525995
chr11	130736800	130737800	1.4085323897704762
chr11	130736900	130737900	1.5497104542854352
chr11	130737000	130738000	1.718722831405159
chr11	130737100	130738100	2.3394234614227982
chr11	130737200	130738200	2.36252479117672
chr11	130737300	130738300	2.1883366030206783
chr11	130737400	130738400	2.313526834177663
chr11	130737500	130738500	1.725080076117864
chr11	130737600	130738600	1.3165959198877288
chr11	130737700	130738700	0.9675688307780682
chr11	130737800	130738800	1.2101044693870728
chr11	130737900	130738900	1.4766248159590027
chr11	130738000	130739000	1.8233965568410693
chr11	130738100	130739100	1.1832283789436069
chr11	130738200	130739200	1.3970252882000989
chr11	130738300	130739300	1.54349921461195
chr11	130738400	130739400	1.3547968281213685
chr11	130738500	130739500	1.719115548350424
chr11	130738600	130739600	2.4521126750617577
chr11	130738700	130739700	2.421615637355768
chr11	130738800	130739800	2.3867331020830136
chr11	130738900	130739900	2.48381152067002
chr11	130739000	130740000	2.4745591832245832
chr11	130739100	130740100	2.4967429209078444
chr11	130739200	130740200	2.1828840935558467
chr11	130739300	130740300	1.7103989521905811
chr11	130739400	130740400	1.741222450811404
chr11	130739500	130740500	1.5501005378256432
chr11	130739600	130740600	0.7263823082458805
chr11	130739700	130740700	0.7909585847946526
chr11	130739800	130740800	0.4220480095433749
chr11	130739900	130740900	0.3450307310510281
chr11	130740000	130741000	0.013274866870788724
chr11	130740100	130741100	0.13401616545585449
chr11	130740200	130741200	0.13001212792890146
chr11	130740300	130741300	0.2679443963707935
chr11	130740400	130741400	0.4903072788310046
chr11	130740500	130741500	0.5461253130126791
chr11	130740600	130741600	1.8279657673802605
chr11	130740700	130741700	1.6672004113863172
chr11	130740800	130741800	1.823891368494189
chr11	130740900	130741900	1.8085005887390344
chr11	130741000	130742000	1.740047335364932
chr11	130741100	130742100	1.794089509717889
chr11	130741200	130742200	1.824467253128216
chr11	130741300	130742300	2.1639075781242405
chr11	130741400	130742400	2.1287469896140823
chr11	130741500	130742500	2.2487835350373424
chr11	130741600	130742600	1.816536696208728
chr11	130741700	130742700	1.5850670756646341
chr11	130741800	130742800	1.5677129434394972
chr11	130741900	130742900	1.7694564938163424
chr11	130742000	130743000	2.3417354994152073
chr11	130742100	130743100	2.323748475768891
chr11	130742200	130743200	2.601507978679789
chr11	130742300	130743300	2.116399910200032
chr11	130742400	130743400	1.8032633892709315
chr11	130742500	130743500	2.0318378412161207
chr11	130742600	130743600	1.799313754137521
chr11	130742700	130743700	1.6261356996239813
chr11	130742800	130743800	1.5757527859035994
chr11	130742900	130743900	1.4712283517189486
chr11	130743000	130744000	1.0575584064486925
chr11	130743100	130744100	0.5239577786851374
chr11	130743200	130744200	0.056305925168851086
chr11	130743300	130744300	0.08496426358261389
chr11	130743400	130744400	0.34371037859671155
chr11	130743500	130744500	0.14374123103489062
chr11	130743600	130744600	0.30978001293472474
chr11	130743700	130744700	1.2089702530477309
chr11	130743800	130744800	0.9058673491905466
chr11	130743900	130744900	1.2175778280268983
chr11	130744000	130745000	1.1024799953402245
chr11	130744100	130745100	1.7776604416334219
chr11	130744200	130745200	2.182980435944792
chr11	130744300	130745300	2.2413648638047063
chr11	130744400	130745400	1.4507033692418123
chr11	130744500	130745500	1.1736233454624818
chr11	130744600	130745600	0.4495048446034972
chr11	130744700	130745700	0.4990030306035405
chr11	130744800	130745800	0.7981379195147023
chr11	130744900	130745900	0.5416265093070818
chr11	130745000	130746000	0.8090536473741184
chr11	130745100	130746100	1.4163081567049347
chr11	130745200	130746200	1.1292313629967423
chr11	130745300	130746300	0.8969601545659752
chr11	130745400	130746400	1.9602379290325769
chr11	130745500	130746500	2.5621555298349503
chr11	130745600	130746600	2.73896801672944
chr11	130745700	130746700	2.2768509157613317
chr11	130745800	130746800	2.5218689049238643
chr11	130745900	130746900	2.842810590428905
chr11	130746000	130747000	2.7582824770314827
chr11	130746100	130747100	1.4630555042850268
chr11	130746200	130747200	1.5589407225047047
chr11	130746300	130747300	0.6682227628843278
chr11	130746400	130747400	-0.6802313345595696
chr11	130746500	130747500	-2.2451464547902797
chr11	130746600	130747600	-2.1153233177172805
chr11	130746700	130747700	-2.14515725426184
chr11	130746800	130747800	-2.2572083684312685
chr11	130746900	130747900	-2.613360700153873
chr11	130747000	130748000	-2.5206467223941957
chr11	130747100	130748100	-1.6922313373660154
chr11	130747200	130748200	-1.3558767295336185
chr11	130747300	130748300	-0.36279805083565664
chr11	130747400	130748400	0.6724156315949926
chr11	130747500	130748500	2.1554721355570066
chr11	130747600	130748600	2.2174002101133268
chr11	130747700	130748700	2.20972950156032
chr11	130747800	130748800	1.8905987163250848
chr11	130747900	130748900	2.015628015845827
chr11	130748000	130749000	1.9987154818743929
chr11	130748100	130749100	1.1446136572195904
chr11	130748200	130749200	1.2412021180643482
chr11	130748300	130749300	0.8289023450935586
chr11	130748400	130749400	0.4678604619514439
chr11	130748500	130749500	0.34989408956866824
chr11	130748600	130749600	0.8170754459724278
chr11	130748700	130749700	0.4059321688295285
chr11	130748800	130749800	0.6748616491040736
chr11	130748900	130749900	0.3794453180105911
chr11	130749000	130750000	-0.20381103974584858
chr11	130749100	130750100	0.7566855998671277
chr11	130749200	130750200	0.863684209487671
chr11	130749300	130750300	1.3505311928993116
chr11	130749400	130750400	1.0815004199602074
chr11	130749500	130750500	0.9386327834732064
chr11	130749600	130750600	0.6536287635480259
chr11	130749700	130750700	1.2357810259730873
chr11	130749800	130750800	1.095533476838058
chr11	130749900	130750900	1.2301407657630017
chr11	130750000	130751000	1.5489158313655782
chr11	130750100	130751100	0.4606132673911964
chr11	130750200	130751200	-0.14051745329956658
chr11	130750300	130751300	-0.11633501073839485
chr11	130750400	130751400	0.3747932270254389
chr11	130750500	130751500	0.35667705762767915
chr11	130750600	130751600	0.2144895900885024
chr11	130750700	130751700	-0.31918572558914143
chr11	130750800	130751800	-0.1502082516760967
chr11	130750900	130751900	-0.2118931864953732
chr11	130751000	130752000	-0.5798095889162277
chr11	130751100	130752100	0.17678659271759725
chr11	130751200	130752200	0.5533306337136291
chr11	130751300	130752300	0.5458741446235448
chr11	130751400	130752400	0.5309674529398382
chr11	130752500	130753500	2.0036813872317074
chr11	130752600	130753600	1.976014477562546
chr11	130752700	130753700	1.703610003322506
chr11	130752800	130753800	0.7408141246471605
chr11	130752900	130753900	-0.3585906381652704
chr11	130753000	130754000	-0.9106923484058728
chr11	130753100	130754100	-3.5754504041974964
chr11	130753200	130754200	-6.248302565282396
chr11	130753300	130754300	-7.029602439530473
chr11	130753400	130754400	-8.11094862840104
chr11	130753500	130754500	-7.9610532430251695
chr11	130753600	130754600	-9.008358591027829
chr11	130756700	130757700	-0.2392527499404127
chr11	130756800	130757800	-0.3204336736130047
chr11	130756900	130757900	-0.4316702762811031
chr11	130757000	130758000	-0.00017625815557176418
chr11	130757100	130758100	-0.3663325293136574
chr11	130757600	130758600	-0.5114576253690221
chr11	130757800	130758800	-1.86042093783018
chr11	130758100	130759100	-2.233176133779536
chr11	130758200	130759200	-2.6207171417512263
chr11	130758300	130759300	-2.987285733081176
chr11	130758400	130759400	-3.2618526223143296
chr11	130758500	130759500	-2.6935515728370425
chr11	130758600	130759600	-3.416473111851228
chr11	130758700	130759700	-2.8185413032371285
chr11	130758800	130759800	-2.0038082383926272
chr11	130758900	130759900	-1.4009059281868617
chr11	130759000	130760000	0.008053561199360825
chr11	130759100	130760100	0.5849073530226717
chr11	130759200	130760200	0.49734272165518895
chr11	130759300	130760300	0.64571846612264
chr11	130759400	130760400	0.6956208303939919
chr11	130759500	130760500	1.200026512773661
chr11	130759600	130760600	1.288668808289211
chr11	130759700	130760700	0.8701736421046126
chr11	130759800	130760800	1.4725629463749206
chr11	130759900	130760900	1.3790275516455626
chr11	130760000	130761000	1.3894843621772317
chr11	130760100	130761100	1.3620477602833505
chr11	130760200	130761200	1.4785938196901591
chr11	130760300	130761300	1.2368794971748431
chr11	130760400	130761400	1.1643670329578095
chr11	130761100	130762100	2.3693061878294017
chr11	130761200	130762200	2.814749828852998
chr11	130761300	130762300	2.185918467574434
chr11	130761400	130762400	2.3723923851967488
chr11	130761500	130762500	2.5362985054213723
chr11	130761600	130762600	2.3334083153254355
chr11	130761700	130762700	2.694400806199937
chr11	130761800	130762800	2.2749282198040803
chr11	130761900	130762900	2.308257284533469
chr11	130762000	130763000	2.253265565856506
chr11	130762100	130763100	2.3848240936700225
chr11	130762200	130763200	1.9748028051390607
chr11	130762300	130763300	2.630586274358333
chr11	130762400	130763400	2.6234805168451385
chr11	130762500	130763500	2.338035744508111
chr11	130763600	130764600	0.2015192464679444
chr11	130763700	130764700	0.5525440891551394
chr11	130763800	130764800	1.2943631233990165
chr11	130763900	130764900	1.471956946485944
chr11	130764000	130765000	1.7261310181483671
chr11	130764100	130765100	1.3007295526598734
chr11	130764200	130765200	1.6395099258458399
chr11	130764300	130765300	1.7912811698986968
chr11	130764400	130765400	1.902216366117604
chr11	130764500	130765500	2.552227611567065
chr11	130764600	130765600	2.290085724377264
chr11	130764700	130765700	1.556588602801519
chr11	130764800	130765800	1.1563628791231124
chr11	130764900	130765900	1.5088537386813503
chr11	130765000	130766000	1.5256597715281728
chr11	130765100	130766100	2.1044614431833013
chr11	130765200	130766200	2.128037865071261
chr11	130765300	130766300	1.821584248553241
chr11	130765400	130766400	2.131939711297644
chr11	130765500	130766500	1.8189657329478832
chr11	130765600	130766600	2.2946191036770447
chr11	130765700	130766700	2.8814646009580414
chr11	130765800	130766800	2.598092920816108
chr11	130765900	130766900	1.698540661553436
chr11	130766000	130767000	1.8640225695332935
chr11	130766100	130767100	1.7635466460879103
chr11	130766200	130767200	1.3966296856726756
chr11	130766300	130767300	2.0239017337676475
chr11	130766400	130767400	1.2432424718794683
chr11	130766500	130767500	1.1255941999576582
chr11	130766600	130767600	1.1694789667446843
chr11	130766700	130767700	1.8609436102364152
chr11	130766800	130767800	2.8091097309043973
chr11	130766900	130767900	3.766685656564624
chr11	130767000	130768000	3.162672917794195
chr11	130767100	130768100	2.880036718575219
chr11	130767200	130768200	2.718569887790724
chr11	130767300	130768300	2.631321337121645
chr11	130767400	130768400	2.9229920185741944
chr11	130767500	130768500	3.388808716824486
chr11	130767600	130768600	2.9536509015562253
chr11	130767700	130768700	2.3050232430833835
chr11	130767800	130768800	1.9569059878155224
chr11	130767900	130768900	1.2426862083206551
chr11	130768000	130769000	1.9954755312093326
chr11	130768100	130769100	1.9247618292841864
chr11	130768200	130769200	2.7322078915576333
chr11	130768300	130769300	3.0247407651315386
chr11	130768400	130769400	3.4158902156095023
chr11	130768500	130769500	2.9796718327176666
chr11	130768600	130769600	3.1976799154744806
chr11	130768700	130769700	3.4283206051413466
chr11	130768800	130769800	3.6272613491086823
chr11	130768900	130769900	4.256349796371315
chr11	130769000	130770000	3.6697334197713176
chr11	130769100	130770100	3.735759252242
chr11	130769200	130770200	3.1488838473505436
chr11	130769300	130770300	2.9277848511615616
chr11	130769400	130770400	2.7066804105657
chr11	130769500	130770500	3.0068448313719465
chr11	130769600	130770600	2.8206505623508287
chr11	130769700	130770700	3.0436071003688436
chr11	130769800	130770800	2.7939645883201205
chr11	130769900	130770900	2.786639585411143
chr11	130770000	130771000	3.1307530246177953
chr11	130770100	130771100	3.0592011993641477
chr11	130770200	130771200	3.3389556679571872
chr11	130770300	130771300	3.3595816345879883
chr11	130770400	130771400	3.5925792840179844
chr11	130770500	130771500	3.384362700904959
chr11	130770600	130771600	3.4722968221765216
chr11	130770700	130771700	3.3964494039935915
chr11	130770800	130771800	3.7272131593068982
chr11	130770900	130771900	3.687658605165794
chr11	130771000	130772000	3.8289973069779655
chr11	130771100	130772100	4.095769202467772
chr11	130771200	130772200	3.873525881676618
chr11	130771300	130772300	3.614746001838274
chr11	130771400	130772400	3.4573323649825234
chr11	130771500	130772500	3.5769083681963063
chr11	130771600	130772600	2.734352362481921
chr11	130771700	130772700	3.3138358827792533
chr11	130771800	130772800	3.0171352232937827
chr11	130771900	130772900	2.957366083635143
chr11	130772000	130773000	2.862683468277066
chr11	130772100	130773100	3.2166278385554667
chr11	130772200	130773200	2.7290939738972724
chr11	130772300	130773300	2.716878196655119
chr11	130772400	130773400	2.527682261590195
chr11	130772500	130773500	2.4269434949361166
chr11	130772600	130773600	3.3615247204786987
chr11	130772700	130773700	2.753109406901986
chr11	130772800	130773800	2.583912071178776
chr11	130772900	130773900	1.7980718182330355
chr11	130773500	130774500	1.9302949626461399
chr11	130773600	130774600	1.7097079161160016
chr11	130773700	130774700	1.6351984222098626
chr11	130773800	130774800	2.143377671678278
chr11	130773900	130774900	2.3846647112817543
chr11	130774000	130775000	2.3607137439129517
chr11	130774100	130775100	2.7162376428535002
chr11	130774200	130775200	2.996799887468783
chr11	130774300	130775300	2.5464166581501653
chr11	130774400	130775400	2.4920179597642416
chr11	130774500	130775500	2.361645823761271
chr11	130774600	130775600	2.537616698882972
chr11	130774700	130775700	2.5330855147287177
chr11	130774800	130775800	1.7496042774184857
chr11	130774900	130775900	1.6667712358180589
chr11	130775300	130776300	1.9136885181554844
chr11	130775400	130776400	2.4151222848744927
chr11	130775500	130776500	3.1192424174998945
chr11	130775600	130776600	3.672764565276868
chr11	130775700	130776700	3.5777556038702585
chr11	130775800	130776800	3.49134671981671
chr11	130775900	130776900	3.0327569068256315
chr11	130776000	130777000	3.4071841320675293
chr11	130776100	130777100	2.9894068762240327
chr11	130776200	130777200	2.4823487488332767
chr11	130776300	130777300	2.649012496053723
chr11	130776400	130777400	2.4425431223361334
chr11	130776500	130777500	1.7956175532312026
chr11	130776600	130777600	0.989581773815034
chr11	130776700	130777700	0.5204590443612785
chr11	130776800	130777800	0.4238081760660332
chr11	130776900	130777900	0.7938475184695473
chr11	130777000	130778000	0.349282130376354
chr11	130777100	130778100	0.3759113747633344
chr11	130777200	130778200	0.8009196308586006
chr11	130777300	130778300	0.7358717850076278
chr11	130777400	130778400	0.6462525910530694
chr11	130777500	130778500	1.0985911281071243
chr11	130778400	130779400	1.5676512916235867
chr11	130778500	130779500	1.7937723672372223
chr11	130778600	130779600	2.1222446291408854
chr11	130778700	130779700	2.745625123490909
chr11	130778800	130779800	2.7057418959661867
chr11	130778900	130779900	2.6074295595552943
chr11	130779000	130780000	2.4017357763904217
chr11	130779100	130780100	2.887600690031985
chr11	130779200	130780200	3.3056182230811
chr11	130779300	130780300	3.6738985411048537
chr11	130779400	130780400	3.5631025738604314
chr11	130779500	130780500	3.0278382121820617
chr11	130779600	130780600	2.4490224589075744
chr11	130779700	130780700	2.033515226890388
chr11	130779800	130780800	2.0632101968008567
chr11	130779900	130780900	2.105502314435459
chr11	130780000	130781000	2.676079153572198
chr11	130780100	130781100	2.6625528663165023
chr11	130780200	130781200	2.725698519288665
chr11	130780300	130781300	2.901760474058581
chr11	130780400	130781400	3.1246511833757222
chr11	130780500	130781500	2.8759138546286303
chr11	130780600	130781600	3.0264897514060403
chr11	130780700	130781700	2.99095081786256
chr11	130780800	130781800	3.5979634433410137
chr11	130780900	130781900	3.4714906042584226
chr11	130781000	130782000	3.7125208149101834
chr11	130781100	130782100	3.0733784982945447
chr11	130781200	130782200	2.5446400150874866
chr11	130781300	130782300	2.147029039807518
chr11	130781400	130782400	1.9355368240650408
chr11	130781500	130782500	2.088417577675922
chr11	130781600	130782600	2.5629126684428885
chr11	130781700	130782700	2.6617898686566845
chr11	130781800	130782800	2.2007843306871955
chr11	130781900	130782900	2.4455421395172285
chr11	130782000	130783000	2.9629429117708606
chr11	130782100	130783100	3.922137356219915
chr11	130782200	130783200	4.046830470952424
chr11	130782300	130783300	3.9574078709897202
chr11	130782400	130783400	2.784070593471645
chr11	130782500	130783500	3.066742647175805
chr11	130782600	130783600	2.613001570291595
chr11	130782700	130783700	2.614092936043797
chr11	130782800	130783800	2.8604665335714383
chr11	130782900	130783900	2.805946922828033
chr11	130783000	130784000	2.475758798785707
chr11	130783100	130784100	1.7322943690393438
chr11	130783200	130784200	1.2620854572836488
chr11	130783300	130784300	1.3459655197112508
chr11	130783400	130784400	2.0705046849757736
chr11	130783500	130784500	1.5959742882838217
chr11	130785400	130786400	0.6596976385446087
chr11	130785500	130786500	1.1918036467284372
chr11	130785600	130786600	1.8934623048629409
chr11	130785700	130786700	1.9891346690756468
chr11	130785800	130786800	2.49021574483744
chr11	130785900	130786900	2.5136409128036927
chr11	130786000	130787000	2.6198634635743945
chr11	130786100	130787100	2.6466069463874646
chr11	130786200	130787200	3.0622535620790554
chr11	130786300	130787300	3.0819221175918186
chr11	130786400	130787400	3.4039879267303346
chr11	130786500	130787500	3.992016189363974
chr11	130786600	130787600	3.5041356320778614
chr11	130786700	130787700	3.6025129317914013
chr11	130786800	130787800	3.793185987801696
chr11	130786900	130787900	4.0361481803367765
chr11	130787000	130788000	4.156087730954104
chr11	130787100	130788100	4.088474921775987
chr11	130787200	130788200	3.715555329669528
chr11	130787300	130788300	3.479799363164936
chr11	130787400	130788400	3.3077894515856148
chr11	130787500	130788500	2.233260819332345
chr11	130787600	130788600	2.2014794953149357
chr11	130788200	130789200	1.0137814433744248
chr11	130788300	130789300	1.6901332525822357
chr11	130788400	130789400	1.7939749799009792
chr11	130788500	130789500	1.3658372736768305
chr11	130788600	130789600	0.8022403713567401
chr11	130788700	130789700	0.6376642130620102
chr11	130788800	130789800	0.6987648990343628
chr11	130788900	130789900	1.15882203917132
chr11	130789000	130790000	0.936006829729129
chr11	130789100	130790100	0.5557225767601176
chr11	130789200	130790200	0.6473598483026729
chr11	130789300	130790300	0.13871127860985558
chr11	130789400	130790400	0.3482410119670839
chr11	130789500	130790500	0.8251260254932177
chr11	130789600	130790600	1.5423391463494178
chr11	130789700	130790700	1.9991686021379085
chr11	130789800	130790800	2.053809198120556
chr11	130789900	130790900	1.6067349392543535
chr11	130790000	130791000	1.6415313752194935
chr11	130790100	130791100	1.8871347034020407
chr11	130790200	130791200	1.6235584911728669
chr11	130790300	130791300	1.6616312271648348
chr11	130790400	130791400	1.6610468983201063
chr11	130790500	130791500	1.7390884740595651
chr11	130790600	130791600	1.5604684509265505
chr11	130790700	130791700	1.941269656916485
chr11	130790800	130791800	2.6617391474922214
chr11	130790900	130791900	2.3966889583743933
chr11	130791000	130792000	2.3403172376004355
chr11	130791100	130792100	2.374118248009521
chr11	130791200	130792200	2.78429576984439
chr11	130791300	130792300	2.4931238974304137
chr11	130791400	130792400	2.63376771120996
chr11	130791500	130792500	2.4025179821959983
chr11	130792100	130793100	1.7495345703879113
chr11	130792200	130793200	2.061635189623144
chr11	130792300	130793300	1.9105809959944773
chr11	130792400	130793400	1.6545485523815862
chr11	130792500	130793500	1.8734666011475882
chr11	130792600	130793600	2.0737604935156906
chr11	130792700	130793700	2.967536301156952
chr11	130792800	130793800	2.8270900725195234
chr11	130792900	130793900	2.9093477459616786
chr11	130793000	130794000	2.4359903513326455
chr11	130793100	130794100	2.3817139031648327
chr11	130793200	130794200	1.599384899899571
chr11	130793300	130794300	2.480659231284136
chr11	130793400	130794400	2.5242108668052365
chr11	130793500	130794500	2.461649497874512
chr11	130793600	130794600	1.9362179586960435
chr11	130793700	130794700	1.3551664531976408
chr11	130793800	130794800	1.7848111176121813
chr11	130793900	130794900	2.188660319393513
chr11	130794000	130795000	1.9225684724464185
chr11	130794100	130795100	2.4381344304714148
chr11	130794200	130795200	2.7244773775511657
chr11	130794300	130795300	2.5865643377179133
chr11	130794400	130795400	1.9999017275684
chr11	130794500	130795500	2.0166885218160493
chr11	130794600	130795600	2.033241848872371
chr11	130794700	130795700	1.6110660243709418
chr11	130794800	130795800	1.8189815713009188
chr11	130794900	130795900	1.860748069864848
chr11	130795000	130796000	1.9781761748103817
chr11	130795100	130796100	1.4605749576346636
chr11	130795200	130796200	2.024513993632099
chr11	130795300	130796300	1.6940795779488855
chr11	130795400	130796400	2.0102989224648558
chr11	130795500	130796500	1.8466267967152268
chr11	130795600	130796600	1.9158389736645105
chr11	130795700	130796700	1.961204838622836
chr11	130795800	130796800	1.4536669209857822
chr11	130795900	130796900	1.1115822597990508
chr11	130796000	130797000	1.6546233315859167
chr11	130796100	130797100	1.5321361376133835
chr11	130796200	130797200	0.3879266691350545
chr11	130796600	130797600	0.972843693294984
chr11	130796700	130797700	1.4316610862991614
chr11	130796800	130797800	2.1764722316663234
chr11	130796900	130797900	2.062523786459419
chr11	130797000	130798000	1.2017886033411536
chr11	130797100	130798100	1.7790548466092848
chr11	130797200	130798200	1.7944335204730797
chr11	130797300	130798300	2.0449095122713823
chr11	130797400	130798400	1.9724305802994213
chr11	130797500	130798500	1.899719466348644
chr11	130797600	130798600	2.4100624723316852
chr11	130797700	130798700	2.2052180789515217
chr11	130797800	130798800	1.6091367083423225
chr11	130797900	130798900	1.6719698584997824
chr11	130798000	130799000	2.189439395978709
chr11	130798100	130799100	1.653323812879653
chr11	130798200	130799200	1.6246916269445577
chr11	130798300	130799300	1.7724118076797026
chr11	130800000	130801000	1.6334525866625165
chr11	130800100	130801100	1.5455216096481512
chr11	130800200	130801200	1.6355879656915089
chr11	130800300	130801300	1.3744701875947378
chr11	130800400	130801400	1.7792013040743344
chr11	130800500	130801500	1.8737074658443016
chr11	130800600	130801600	2.0979405004232365
chr11	130800700	130801700	2.477875010258722
chr11	130800800	130801800	2.8694155647838726
chr11	130800900	130801900	2.4661647754431453
chr11	130801000	130802000	2.024635960685605
chr11	130801100	130802100	2.639837314680876
chr11	130801200	130802200	2.7722227010573115
chr11	130801300	130802300	3.1129239231348818
chr11	130801400	130802400	2.8752269008498272
chr11	130801500	130802500	2.8169322766718743
chr11	130801600	130802600	2.473078028725292
chr11	130801700	130802700	2.4463198578789136
chr11	130801800	130802800	2.0505189509735358
chr11	130801900	130802900	1.6115255329838614
chr11	130802000	130803000	1.8374785505867852
chr11	130802100	130803100	1.3763989741649054
chr11	130802200	130803200	1.203690383104493
chr11	130802300	130803300	1.5122408096008515
chr11	130802400	130803400	2.2726489785598902
chr11	130802500	130803500	2.6878423235976285
chr11	130802600	130803600	2.9258677345556507
chr11	130802700	130803700	2.661816206606543
chr11	130802800	130803800	2.9495477078562145
chr11	130802900	130803900	3.40121509387859
chr11	130803000	130804000	3.509522222851835
chr11	130803100	130804100	3.16201423562469
chr11	130803800	130804800	1.759677665837556
chr11	130803900	130804900	1.6132377705699408
chr11	130804000	130805000	1.5536674938004396
chr11	130804100	130805100	0.6571531472798988
chr11	130804200	130805200	1.3717913014665701
chr11	130804300	130805300	1.754229137296116
chr11	130804400	130805400	2.0672746228336267
chr11	130804500	130805500	2.555159129809572
chr11	130804600	130805600	2.6757070535147416
chr11	130804700	130805700	2.0376061471045155
chr11	130806100	130807100	1.7389824270425969
chr11	130806200	130807200	1.7692873591542126
chr11	130806300	130807300	1.3922267070869254
chr11	130806400	130807400	1.3303599706162117
chr11	130806500	130807500	1.393140379559992
chr11	130806600	130807600	1.5289367550181314
chr11	130806700	130807700	2.5486216442084406
chr11	130806800	130807800	2.5642829686951694
chr11	130806900	130807900	2.829888471750228
chr11	130807000	130808000	3.0750161898510524
chr11	130807100	130808100	3.009262136747877
chr11	130807200	130808200	2.9003441198298154
chr11	130807300	130808300	3.323053080944209
chr11	130807400	130808400	3.9608469254439846
chr11	130807500	130808500	3.6696798635685988
chr11	130807600	130808600	4.259248718257515
chr11	130807700	130808700	4.34807628820392
chr11	130807800	130808800	4.504285116821267
chr11	130807900	130808900	4.094932109175582
chr11	130808000	130809000	4.147950778803768
chr11	130808100	130809100	3.540053919665428
chr11	130808200	130809200	3.704976441141661
chr11	130808300	130809300	3.328566916250752
chr11	130808400	130809400	2.7247268989693514
chr11	130808500	130809500	2.494807158922645
chr11	130808600	130809600	1.9869709402823432
chr11	130808700	130809700	1.5429766208679054
chr11	130808800	130809800	0.9201591029436372
chr11	130808900	130809900	0.9984810207461756
chr11	130809000	130810000	0.6983163604104337
chr11	130809100	130810100	0.8729342189414868
chr11	130809200	130810200	0.6967996285859938
chr11	130809300	130810300	0.4674938602433554
chr11	130809400	130810400	0.13161456386879553
chr11	130809500	130810500	-0.07741138729107333
chr11	130809600	130810600	0.43917172102710506
chr11	130809700	130810700	0.6684398368531037
chr11	130809800	130810800	0.6846757310148666
chr11	130809900	130810900	0.5355247161874916
chr11	130810000	130811000	0.5711965871691158
chr11	130810100	130811100	0.6593746599236006
chr11	130810200	130811200	0.9490689556251178
chr11	130810300	130811300	1.1336929733846364
chr11	130810400	130811400	1.3412779759920812
chr11	130810500	130811500	1.5538999564580502
chr11	130810600	130811600	0.8745186970155114
chr11	130810700	130811700	0.6748411334261957
chr11	130810800	130811800	0.5794832041827644
chr11	130810900	130811900	1.1190446298953454
chr11	130811000	130812000	1.079174002091909
chr11	130811100	130812100	1.3495110232696454
chr11	130811200	130812200	1.4483620282456025
chr11	130811300	130812300	1.0568357336509655
chr11	130811400	130812400	1.5701645945686682
chr11	130811500	130812500	2.487945672741134
chr11	130811600	130812600	2.694460836171552
chr11	130811700	130812700	2.8416844094467684
chr11	130811800	130812800	2.7856827606781853
chr11	130811900	130812900	3.0282862677711546
chr11	130812000	130813000	3.2335679355704023
chr11	130812100	130813100	2.810090071021621
chr11	130812200	130813200	2.648021275203797
chr11	130812300	130813300	2.9214834267905743
chr11	130812400	130813400	3.0053175460312045
chr11	130812500	130813500	2.0737988158030736
chr11	130812600	130813600	2.266907530707524
chr11	130812700	130813700	2.2837198061645214
chr11	130812800	130813800	2.1684520710195887
chr11	130812900	130813900	1.6629654838848604
chr11	130813000	130814000	1.3358032423730943
chr11	130813100	130814100	2.0408601504652064
chr11	130813200	130814200	2.2243331321524424
chr11	130813300	130814300	2.6587905386667727
chr11	130813400	130814400	2.1694032670304484
chr11	130813500	130814500	2.8565279487772544
chr11	130813600	130814600	3.2344806548861817
chr11	130813700	130814700	3.525687620091924
chr11	130813800	130814800	3.2163064201508482
chr11	130813900	130814900	3.0763881880667667
chr11	130814000	130815000	3.6179325461923497
chr11	130814100	130815100	3.1137978185004487
chr11	130814200	130815200	3.6337144317363097
chr11	130814300	130815300	3.326993527778033
chr11	130814400	130815400	3.537799912395257
chr11	130814500	130815500	3.4143678398175097
chr11	130814600	130815600	2.8070449187518007
chr11	130814700	130815700	2.416614983948888
chr11	130814800	130815800	2.8285127539864128
chr11	130814900	130815900	2.545689322085558
chr11	130815000	130816000	2.446568902527628
chr11	130815100	130816100	2.5865896163128608
chr11	130815200	130816200	1.959987469603495
chr11	130815300	130816300	1.7742076584682667
chr11	130815400	130816400	1.3534138032436005
chr11	130815500	130816500	0.6505641153442336
chr11	130815600	130816600	0.5229841997106564
chr11	130817100	130818100	-0.054843799972336287
chr11	130817200	130818200	0.07264069873059872
chr11	130817300	130818300	-0.06081738077553766
chr11	130817400	130818400	0.03388715603123877
chr11	130817500	130818500	0.22713969971379624
chr11	130819900	130820900	1.17028627758022
chr11	130820000	130821000	1.1366752772687867
chr11	130820100	130821100	1.4853833589345458
chr11	130820200	130821200	1.4535758490782054
chr11	130820300	130821300	1.0366245921761272
chr11	130820400	130821400	1.2035075941007545
chr11	130820500	130821500	0.9874371019061168
chr11	130820600	130821600	0.4830533305750132
chr11	130820700	130821700	0.4118036015657271
chr11	130820800	130821800	0.21433317567886026
chr11	130820900	130821900	-0.39187608243401495
chr11	130821000	130822000	-0.6294675077497698
chr11	130821900	130822900	0.8790841001764906
chr11	130822000	130823000	0.743908667151462
chr11	130822100	130823100	1.2456647975793993
chr11	130822200	130823200	1.4040974180076178
chr11	130822300	130823300	1.612441125831826
chr11	130822400	130823400	2.084945731413429
chr11	130822500	130823500	2.2994819923608083
chr11	130822600	130823600	2.0605191057978045
chr11	130822700	130823700	2.2743641231929295
chr11	130822800	130823800	2.686660368298172
chr11	130822900	130823900	2.6245960481900883
chr11	130823000	130824000	2.9191995482290136
chr11	130823100	130824100	2.6770606747595376
chr11	130823200	130824200	2.9049885683238306
chr11	130823300	130824300	3.1757358204779287
chr11	130823400	130824400	2.882982347275
chr11	130823500	130824500	3.0301273538075284
chr11	130823600	130824600	2.7808971334388666
chr11	130823700	130824700	2.717163586723513
chr11	130823800	130824800	2.852899057522665
chr11	130823900	130824900	2.8423534200373664
chr11	130824000	130825000	2.7257191147402184
chr11	130824100	130825100	2.9193592489775635
chr11	130824200	130825200	2.2449394511234284
chr11	130824300	130825300	1.7114962521767056
chr11	130824400	130825400	1.5101332021553928
chr11	130824500	130825500	1.5142170421387673
chr11	130824600	130825600	1.5220044190351154
chr11	130824700	130825700	2.026834065528106
chr11	130824800	130825800	1.5973179812588976
chr11	130824900	130825900	2.0343914262062914
chr11	130825000	130826000	1.9203094198475943
chr11	130825100	130826100	1.8723704533318264
chr11	130825200	130826200	2.138174159040066
chr11	130825300	130826300	2.2912714158232714
chr11	130825400	130826400	2.445728014681013
chr11	130825500	130826500	1.7255958489725265
chr11	130825600	130826600	1.8393514071402743
chr11	130825700	130826700	1.542907851608157
chr11	130825800	130826800	1.8157816957316577
chr11	130825900	130826900	0.9418608659715328
chr11	130826000	130827000	0.9504876938174709
chr11	130826100	130827100	1.3602132368319075
chr11	130826200	130827200	1.0330054832456397
chr11	130826300	130827300	1.0151131979736494
chr11	130826400	130827400	1.0416713360795873
chr11	130826500	130827500	1.3556687542622141
chr11	130826600	130827600	0.990970390590164
chr11	130826700	130827700	0.7593052097888278
chr11	130826800	130827800	0.7008993809325761
chr11	130826900	130827900	1.1464465627230758
chr11	130827000	130828000	1.7893656556716102
chr11	130827100	130828100	1.0908672488078652
chr11	130827200	130828200	2.00880688742446
chr11	130827300	130828300	1.6452967485537648
chr11	130827400	130828400	2.6914906835018217
chr11	130827500	130828500	3.135397150649355
chr11	130827600	130828600	3.5853352156135325
chr11	130827700	130828700	3.469489766136036
chr11	130827800	130828800	3.141131977686574
chr11	130827900	130828900	3.07648660625408
chr11	130828000	130829000	2.777072926062366
chr11	130828100	130829100	2.9975677292380016
chr11	130828200	130829200	2.903107169776186
chr11	130831700	130832700	0.8094288423767625
chr11	130831800	130832800	1.1987381619285828
chr11	130831900	130832900	1.5881223531440791
chr11	130832000	130833000	1.188394940312288
chr11	130832100	130833100	1.7257135456913968
chr11	130832200	130833200	1.9835109783199096
chr11	130832300	130833300	1.9291648101342087
chr11	130832400	130833400	2.3184992684930927
chr11	130832500	130833500	2.0627539212097243
chr11	130832600	130833600	1.7473661218822885
chr11	130832700	130833700	1.6455753697053
chr11	130832800	130833800	1.5565254203745882
chr11	130832900	130833900	1.3897969482001422
chr11	130833000	130834000	1.7698228163440037
chr11	130833100	130834100	1.1090656989286087
chr11	130833200	130834200	1.0535982053078552
chr11	130833300	130834300	0.8744571862624037
chr11	130833400	130834400	1.1211517098120638
chr11	130833500	130834500	0.8152650562576699
chr11	130833600	130834600	1.0449197879732366
chr11	130833700	130834700	1.0453059092213348
chr11	130833800	130834800	0.7372359372221468
chr11	130833900	130834900	1.09316953390435
chr11	130834000	130835000	0.8913102051638685
chr11	130834100	130835100	1.1720579630606327
chr11	130834200	130835200	1.1050355192455072
chr11	130834300	130835300	0.5583270334491717
chr11	130834400	130835400	0.7612306740465409
chr11	130834500	130835500	1.5060456581238515
chr11	130834600	130835600	1.3277883761403206
chr11	130834700	130835700	1.3679595954715462
chr11	130834800	130835800	1.7828898963153932
chr11	130834900	130835900	1.3642843928642503
chr11	130835000	130836000	1.2689147256495679
chr11	130835100	130836100	0.8560668240529208
chr11	130835200	130836200	0.8243552614550754
chr11	130835300	130836300	1.2461841486878809
chr11	130835400	130836400	0.944296962813696
chr11	130835500	130836500	0.5756932293730763
chr11	130835600	130836600	0.4511532839400522
chr11	130835700	130836700	-0.13642870415710429
chr11	130835800	130836800	-0.848910289322062
chr11	130835900	130836900	-0.9975160663257232
chr11	130836000	130837000	-0.36235824114012233
chr11	130836100	130837100	0.11171570761007084
chr11	130836200	130837200	-0.0892362848379683
chr11	130836300	130837300	0.14138862408970246
chr11	130836400	130837400	0.1417506664649065
chr11	130836500	130837500	-0.3089084983631068
chr11	130836600	130837600	0.4007182665730652
chr11	130836700	130837700	0.8634382124175058
chr11	130836800	130837800	1.8763357075585272
chr11	130836900	130837900	2.0553798018191887
chr11	130837000	130838000	1.5725722960270734
chr11	130837100	130838100	1.4139317193478451
chr11	130837200	130838200	1.9663126362002448
chr11	130837300	130838300	2.471707351870424
chr11	130837400	130838400	2.805735248599897
chr11	130837500	130838500	2.9810530548557748
chr11	130837600	130838600	2.0697159315410154
chr11	130837700	130838700	1.910167310326482
chr11	130837800	130838800	1.9803301463110068
chr11	130837900	130838900	1.6972191949435982
chr11	130838000	130839000	1.8881721542955987
chr11	130838100	130839100	1.670189270921749
chr11	130838200	130839200	1.4815012303914186
chr11	130838300	130839300	1.3295316618189008
chr11	130838400	130839400	0.8729357680142538
chr11	130838500	130839500	0.4983355826270501
chr11	130838600	130839600	1.2491744897592267
chr11	130838700	130839700	2.247757101767516
chr11	130838800	130839800	2.207978675571844
chr11	130838900	130839900	2.2920545740590934
chr11	130839000	130840000	2.1091511636956564
chr11	130839100	130840100	2.1053317339143107
chr11	130839200	130840200	1.8352883221624088
chr11	130839300	130840300	1.2483837711285612
chr11	130839400	130840400	1.763241109464988
chr11	130839500	130840500	2.46728019167448
chr11	130839600	130840600	1.6345828443147132
chr11	130839700	130840700	0.8745819218334543
chr11	130839800	130840800	0.15222984593570554
chr11	130839900	130840900	0.5213752502754936
chr11	130840000	130841000	0.3611286106098959
chr11	130840100	130841100	0.6474657941948565
chr11	130840200	130841200	1.2262550868846032
chr11	130840300	130841300	2.2094399655073262
chr11	130840400	130841400	2.205152451149788
chr11	130840500	130841500	2.430951936621508
chr11	130840600	130841600	3.501789308570937
chr11	130840700	130841700	3.3484428266860213
chr11	130840800	130841800	3.834648299540391
chr11	130840900	130841900	3.6656560781121086
chr11	130841000	130842000	3.902904259778899
chr11	130841100	130842100	3.60522067919074
chr11	130841200	130842200	3.861224146806839
chr11	130841300	130842300	3.5066715570054905
chr11	130841400	130842400	2.7057859517096583
chr11	130841500	130842500	2.5273797247911203
chr11	130841600	130842600	1.4950771448655369
chr11	130841700	130842700	1.6551898378946066
chr11	130841800	130842800	1.7306292256211284
chr11	130841900	130842900	1.59410278431196
chr11	130842000	130843000	1.339610221286203
chr11	130842100	130843100	2.054093754150263
chr11	130842200	130843200	1.6747648757243119
chr11	130842300	130843300	1.6350918186085537
chr11	130842400	130843400	2.214951583069164
chr11	130842500	130843500	1.8291148402602184
chr11	130842600	130843600	2.663776546046067
chr11	130842700	130843700	2.5665132076851607
chr11	130842800	130843800	2.1196256642504894
chr11	130842900	130843900	2.4037931348978785
chr11	130843000	130844000	2.0577895468024043
chr11	130843100	130844100	1.4635806108967666
chr11	130843200	130844200	1.0434367819368822
chr11	130843300	130844300	0.97733714517592
chr11	130843400	130844400	0.8980013068726452
chr11	130843500	130844500	1.3397223982239816
chr11	130843600	130844600	0.9313660929005008
chr11	130843700	130844700	0.8686738557055964
chr11	130843800	130844800	0.97868246289216
chr11	130843900	130844900	0.4743226589008776
chr11	130844000	130845000	1.3519486709635127
chr11	130844100	130845100	1.859977111501829
chr11	130844200	130845200	2.3266764855120123
chr11	130844300	130845300	2.619248646043544
chr11	130844400	130845400	3.1957014766908234
chr11	130844500	130845500	3.264648190225912
chr11	130844600	130845600	3.281661291945837
chr11	130844700	130845700	3.2111690732099225
chr11	130844800	130845800	2.3324785266347714
chr11	130844900	130845900	2.9580134303343386
chr11	130845000	130846000	2.4850187177301013
chr11	130845100	130846100	2.088857051387876
chr11	130845200	130846200	1.9292125094725017
chr11	130845300	130846300	2.110512610692402
chr11	130845400	130846400	1.6131249025503729
chr11	130845500	130846500	1.4666616640228567
chr11	130845600	130846600	1.4181479475266876
chr11	130845700	130846700	1.2493586649068025
chr11	130845800	130846800	2.0570302343329097
chr11	130845900	130846900	1.7281787377627458
chr11	130847700	130848700	1.4378892836391943
chr11	130847800	130848800	1.5647794832076745
chr11	130847900	130848900	1.448509669528768
chr11	130848000	130849000	1.4756377402495697
chr11	130848100	130849100	1.3067516101540049
chr11	130848200	130849200	1.90778832518358
chr11	130848300	130849300	1.7350622040967716
chr11	130848400	130849400	1.0006717610021798
chr11	130848500	130849500	1.2296550028533173
chr11	130848600	130849600	1.3908439784878066
chr11	130848700	130849700	0.8930046852250463
chr11	130848800	130849800	1.0628903221255894
chr11	130849700	130850700	2.0417017244827744
chr11	130849800	130850800	1.697571501298898
chr11	130849900	130850900	1.676034056207904
chr11	130850000	130851000	0.9998756137025058
chr11	130850100	130851100	2.132717284116262
chr11	130850200	130851200	2.755591895149223
chr11	130850300	130851300	2.900090684348032
chr11	130850400	130851400	3.4095155597342823
chr11	130850500	130851500	3.0592579376833435
chr11	130850600	130851600	2.8121361805690404
chr11	130850700	130851700	2.1362461945026845
chr11	130850800	130851800	2.218303660852041
chr11	130850900	130851900	1.7381145174059225
chr11	130851000	130852000	2.1783413986598594
chr11	130851100	130852100	1.7707476373317652
chr11	130851200	130852200	1.831056883167289
chr11	130851300	130852300	2.0085114231031342
chr11	130851400	130852400	1.8076846640997883
chr11	130851500	130852500	1.6817560095638728
chr11	130851600	130852600	1.9792401776507704
chr11	130851700	130852700	2.3911185959069257
chr11	130851800	130852800	2.5410681992327264
chr11	130851900	130852900	3.1313565174013296
chr11	130852000	130853000	2.771781728690456
chr11	130852100	130853100	2.6146729997681057
chr11	130852200	130853200	2.3836569051934933
chr11	130852300	130853300	2.027848759973797
chr11	130852400	130853400	1.9665344740710613
chr11	130852500	130853500	2.329180144895818
chr11	130852600	130853600	1.5540007504799611
chr11	130852700	130853700	1.403901937883974
chr11	130852800	130853800	0.8586934956222666
chr11	130852900	130853900	1.1637393709135837
chr11	130853000	130854000	1.4661795852954491
chr11	130853100	130854100	1.4912864214932933
chr11	130853200	130854200	1.4195255034355918
chr11	130853300	130854300	1.0596141103423091
chr11	130853400	130854400	1.4746194843512652
chr11	130853500	130854500	1.1226493971842129
chr11	130853600	130854600	1.7373556160601649
chr11	130853700	130854700	1.953429481046068
chr11	130853800	130854800	1.6898509546118239
chr11	130853900	130854900	1.5045671020480915
chr11	130854000	130855000	1.281835720133672
chr11	130854100	130855100	1.0839395230533992
chr11	130854200	130855200	1.1119770334770096
chr11	130854300	130855300	1.3974808524041438
chr11	130854400	130855400	1.0669279707761812
chr11	130854500	130855500	1.2458180345557108
chr11	130854600	130855600	0.6176595523201823
chr11	130854700	130855700	1.0800238695660884
chr11	130854800	130855800	1.7654733536309255
chr11	130854900	130855900	1.5854885457317294
chr11	130855000	130856000	1.382593572210342
chr11	130855100	130856100	1.0161465698479482
chr11	130855200	130856200	1.2370302999850349
chr11	130855300	130856300	1.266298344154284
chr11	130855400	130856400	1.2009289194268944
chr11	130855500	130856500	1.0777412151593264
chr11	130855600	130856600	1.379983050169099
chr11	130855700	130856700	0.4665871531886214
chr11	130855800	130856800	0.25446387771127715
chr11	130856700	130857700	-0.7206360030371284
chr11	130856800	130857800	-0.0026691517374416466
chr11	130856900	130857900	0.8156646466725309
chr11	130857000	130858000	1.1581732142260466
chr11	130857100	130858100	0.9176401376952328
chr11	130857200	130858200	1.0022164219354306
chr11	130857300	130858300	1.1743417454871037
chr11	130857400	130858400	1.7227210251313634
chr11	130857500	130858500	1.0684845774916591
chr11	130857600	130858600	0.9294904502113316
chr11	130857700	130858700	0.4211740737990791
chr11	130857800	130858800	0.007998880387940754
chr11	130857900	130858900	-0.5718508216384436
chr11	130858000	130859000	-0.6729565472466031
chr11	130858100	130859100	0.4939366568075749
chr11	130858200	130859200	0.6100724794145311
chr11	130858300	130859300	0.23520248999131296
chr11	130858400	130859400	-0.4032403369271301
chr11	130858500	130859500	0.3769526536800489
chr11	130858600	130859600	0.5098670041662602
chr11	130858700	130859700	0.5204679911597602
chr11	130858800	130859800	0.47938972072031
chr11	130858900	130859900	0.3074552921323805
chr11	130859000	130860000	0.7904935279823747
chr11	130859100	130860100	0.1745454288788766
chr11	130859200	130860200	0.4618417911548711
chr11	130859300	130860300	1.5783502998277832
chr11	130859400	130860400	1.3518614113409086
chr11	130859500	130860500	1.5400342962602442
chr11	130861800	130862800	3.3652632812850194
chr11	130861900	130862900	3.5166262901254415
chr11	130862000	130863000	3.39005893819421
chr11	130862100	130863100	3.4370088471314704
chr11	130862200	130863200	3.342171365748964
chr11	130862300	130863300	3.217888129046404
chr11	130862400	130863400	3.0810559672319293
chr11	130862500	130863500	3.0940147961345805
chr11	130863800	130864800	1.4152205223444738
chr11	130863900	130864900	2.0573300149980858
chr11	130864000	130865000	1.7397099063753776
chr11	130864100	130865100	1.9328149134392478
chr11	130864200	130865200	2.404231933620492
chr11	130864300	130865300	2.4475117159042634
chr11	130864400	130865400	2.670508122802147
chr11	130864500	130865500	2.403874778966338
chr11	130864600	130865600	2.6258860895241143
chr11	130864700	130865700	2.249530006768251
chr11	130864800	130865800	2.3801791209525187
chr11	130864900	130865900	1.8247121159683293
chr11	130865000	130866000	2.2723679462937616
chr11	130865100	130866100	2.078861842365932
chr11	130865200	130866200	1.501599150471395
chr11	130865600	130866600	0.11826592017432228
chr11	130865700	130866700	0.9712604051726872
chr11	130865800	130866800	0.7635651149925988
chr11	130865900	130866900	0.8627489930797886
chr11	130866000	130867000	0.9423859472614137
chr11	130866100	130867100	0.6303898981910954
chr11	130866200	130867200	0.7402555128502815
chr11	130866300	130867300	1.391331008796996
chr11	130866400	130867400	1.30741770723054
chr11	130866500	130867500	1.8813356108977024
chr11	130866600	130867600	1.759036788842834
chr11	130866700	130867700	0.9763628025199422
chr11	130866800	130867800	1.1091441582543984
chr11	130866900	130867900	1.607340187511913
chr11	130867000	130868000	1.5318445452916085
chr11	130867100	130868100	1.7238505722568824
chr11	130867200	130868200	1.6670690880581795
chr11	130867300	130868300	1.778385042641223
chr11	130867400	130868400	1.8935655319695643
chr11	130867500	130868500	1.8782078472276933
chr11	130867600	130868600	2.141467738229313
chr11	130867700	130868700	2.131249592941261
chr11	130867800	130868800	2.5236738807684183
chr11	130867900	130868900	2.507266574477748
chr11	130868000	130869000	2.293840254935645
chr11	130868100	130869100	2.4809780794674468
chr11	130868200	130869200	2.5879847343509708
chr11	130868300	130869300	2.1237708625916496
chr11	130868400	130869400	1.9850851290941207
chr11	130868500	130869500	1.7428746893954503
chr11	130869000	130870000	0.4001930608953261
chr11	130869100	130870100	0.3316702698114727
chr11	130869200	130870200	0.3047997185447527
chr11	130869300	130870300	0.3914816320818104
chr11	130869400	130870400	0.4883776168715582
chr11	130869500	130870500	0.467940294650221
chr11	130869600	130870600	0.4800616357157083
chr11	130870300	130871300	1.2786956244804322
chr11	130870400	130871400	1.5997408937486652
chr11	130870500	130871500	1.6010988928111431
chr11	130870600	130871600	1.8127385904000188
chr11	130870700	130871700	1.93974230686977
chr11	130870800	130871800	1.9333251474390944
chr11	130870900	130871900	2.305512457158757
chr11	130871000	130872000	1.7829353238315995
chr11	130871100	130872100	2.121073318252956
chr11	130871200	130872200	2.4691831618792524
chr11	130871300	130872300	1.7930438336551926
chr11	130871400	130872400	1.765697229217279
chr11	130871500	130872500	1.2888443238747207
chr11	130871600	130872600	1.4312335680355328
chr11	130871700	130872700	1.53944559404689
chr11	130871800	130872800	1.7053621941816626
chr11	130871900	130872900	1.8023416296798709
chr11	130872000	130873000	2.309121254995078
chr11	130872100	130873100	2.0922457595457997
chr11	130872200	130873200	2.4393570697175635
chr11	130872300	130873300	2.8458187872069622
chr11	130872400	130873400	2.8245685532107125
chr11	130872500	130873500	3.3917772982723124
chr11	130872600	130873600	3.6967738790392786
chr11	130872700	130873700	3.4203767169114965
chr11	130872800	130873800	3.1167603827937596
chr11	130872900	130873900	2.9742886680146614
chr11	130873000	130874000	2.7466768465558937
chr11	130873100	130874100	2.0539740995943263
chr11	130873200	130874200	1.3065737751652091
chr11	130873300	130874300	1.1951021332668414
chr11	130873400	130874400	0.9413636678740986
chr11	130873500	130874500	0.6800187425270607
chr11	130873600	130874600	-0.1280973623649681
chr11	130873700	130874700	-0.25397532605751416
chr11	130873800	130874800	-0.21346268389915046
chr11	130873900	130874900	-0.33884314621484185
chr11	130874000	130875000	-0.8664379914629531
chr11	130874500	130875500	1.0614022429788064
chr11	130874600	130875600	0.5791269202836054
chr11	130874700	130875700	1.1236924389103051
chr11	130874800	130875800	0.7994429950453368
chr11	130874900	130875900	0.7074494115890327
chr11	130875000	130876000	0.7073271697088753
chr11	130875100	130876100	0.6034614577137841
chr11	130875200	130876200	0.5601254863884594
chr11	130875300	130876300	-0.13406864027608562
chr11	130875400	130876400	-0.24698247237227536
chr11	130876900	130877900	-0.11569858799839575
chr11	130877000	130878000	0.20404783597980608
chr11	130877100	130878100	-0.23700906691099444
chr11	130877200	130878200	-0.6229057702557725
chr11	130877300	130878300	-0.0016587953356737215
chr11	130877400	130878400	0.12791354061476126
chr11	130877500	130878500	0.43165051080560185
chr11	130877600	130878600	0.5803352905585574
chr11	130877700	130878700	0.3673118375945288
chr11	130877800	130878800	0.5018890118450863
chr11	130877900	130878900	1.2567586899663339
chr11	130878000	130879000	1.0442771434490403
chr11	130878100	130879100	1.6055401748605092
chr11	130878200	130879200	1.426098294445063
chr11	130878300	130879300	0.8671523922104271
chr11	130878400	130879400	0.6861014263234028
chr11	130878500	130879500	0.6859373838490926
chr11	130878600	130879600	0.5794766717352701
chr11	130878700	130879700	0.6197106805056479
chr11	130878800	130879800	1.0663931126758424
chr11	130878900	130879900	1.3943789198029095
chr11	130879000	130880000	2.018763660024155
chr11	130879100	130880100	2.154614390903268
chr11	130879200	130880200	2.8619125579404487
chr11	130879300	130880300	3.1294207255515536
chr11	130879400	130880400	3.62290897838787
chr11	130879500	130880500	3.2923883563294494
chr11	130879600	130880600	3.511742273895268
chr11	130879700	130880700	3.91894671190915
chr11	130879800	130880800	3.453156076792745
chr11	130879900	130880900	3.137023033288544
chr11	130880000	130881000	2.6882112319999867
chr11	130880100	130881100	2.5547520577349316
chr11	130880200	130881200	2.6324860437823645
chr11	130880300	130881300	2.539931809348382
chr11	130880400	130881400	2.057538365511804
chr11	130880500	130881500	2.3573322487186954
chr11	130880600	130881600	1.7447129648660415
chr11	130880700	130881700	1.2250665359632245
chr11	130880800	130881800	1.457868672065174
chr11	130882100	130883100	0.7304219177010087
chr11	130882200	130883200	0.9061570834225534
chr11	130882300	130883300	1.1112734550574817
chr11	130882400	130883400	1.198250080065678
chr11	130882500	130883500	1.0380325388864695
chr11	130882600	130883600	1.2730346547788889
chr11	130882700	130883700	1.2177123629634996
chr11	130882800	130883800	1.9759455961682584
chr11	130882900	130883900	1.9938164131641785
chr11	130883000	130884000	3.0274013882030717
chr11	130883100	130884100	2.934274306952985
chr11	130883200	130884200	2.987349870119348
chr11	130883300	130884300	3.059655497346633
chr11	130883400	130884400	2.88902619521946
chr11	130883500	130884500	3.199600682671848
chr11	130883600	130884600	3.3408719344964504
chr11	130883700	130884700	3.2856859102699327
chr11	130883800	130884800	3.072532781872213
chr11	130884900	130885900	1.9155846537979968
chr11	130885000	130886000	2.2169650010250828
chr11	130885700	130886700	0.8099581485497088
chr11	130885800	130886800	0.9475591682154964
chr11	130885900	130886900	2.0250250562754912
chr11	130886000	130887000	2.046805701874273
chr11	130886100	130887100	1.982130071557295
chr11	130886200	130887200	1.8796000934324493
chr11	130886300	130887300	1.91449436407256
chr11	130886400	130887400	1.6511702029560056
chr11	130886500	130887500	2.2660538326637982
chr11	130886600	130887600	1.9217870544335185
chr11	130886700	130887700	2.1347515364928675
chr11	130886800	130887800	2.7735226517540648
chr11	130886900	130887900	2.539480174440695
chr11	130887000	130888000	1.3824344069447516
chr11	130887100	130888100	1.066732623919027
chr11	130887200	130888200	1.2409737674886745
chr11	130887300	130888300	0.7745269070467569
chr11	130887400	130888400	0.8360221471116954
chr11	130887500	130888500	1.076068953210706
chr11	130887600	130888600	-0.03386592325943232
chr11	130887700	130888700	-1.194276210868528
chr11	130887800	130888800	-2.242702345823796
chr11	130887900	130888900	-2.926279772359434
chr11	130888000	130889000	-2.0897695980854043
chr11	130888100	130889100	-2.1459048728893557
chr11	130888200	130889200	-2.2785048050626218
chr11	130888300	130889300	-1.764233370546089
chr11	130888400	130889400	-2.0067392518600333
chr11	130888500	130889500	-3.198004294371485
chr11	130888600	130889600	-2.3482034347969907
chr11	130888700	130889700	-1.4672835881030162
chr11	130891000	130892000	-0.01078667392622151
chr11	130891100	130892100	0.39092328336100496
chr11	130891400	130892400	1.4091339898066175
chr11	130891900	130892900	1.9714411285618123
chr11	130892000	130893000	1.9291983518095388
chr11	130892100	130893100	1.8946409996416635
chr11	130892200	130893200	1.251185096687007
chr11	130892300	130893300	0.8287225698675623
chr11	130892400	130893400	1.0254053451479268
chr11	130892500	130893500	0.8822139140251902
chr11	130892600	130893600	0.9521073901384112
chr11	130892700	130893700	1.1976390916227306
chr11	130892800	130893800	1.7928135842945074
chr11	130892900	130893900	1.4111703660600203
chr11	130893000	130894000	1.4687647463727167
chr11	130893100	130894100	2.320161045977954
chr11	130893200	130894200	2.6080210179136314
chr11	130893300	130894300	2.7629588663621973
chr11	130893400	130894400	2.556364981766276
chr11	130893500	130894500	2.4906905180059327
chr11	130893600	130894600	2.517277834851085
chr11	130893700	130894700	2.4561070637383526
chr11	130896100	130897100	-0.0830723792415104
chr11	130896200	130897200	0.09593658249372478
chr11	130896300	130897300	0.3226424804687541
chr11	130896400	130897400	0.9440950862117898
chr11	130896500	130897500	1.137947650098689
chr11	130896600	130897600	1.3676528329260085
chr11	130896700	130897700	1.347140742555574
chr11	130896800	130897800	1.3347710970504083
chr11	130896900	130897900	1.7219357185618542
chr11	130897000	130898000	1.4223836743773342
chr11	130897500	130898500	1.0001244271091636
chr11	130897600	130898600	1.1092698032169004
chr11	130897700	130898700	1.1587747962837665
chr11	130897800	130898800	1.3060071363285544
chr11	130898200	130899200	1.9451799062115915
chr11	130898300	130899300	2.7453857406558324
chr11	130898400	130899400	2.476684909152045
chr11	130898500	130899500	1.7010350155528369
chr11	130898600	130899600	1.152843989191882
chr11	130898700	130899700	1.5080774816234586
chr11	130898800	130899800	1.4641107210598985
chr11	130898900	130899900	1.8609732588505656
chr11	130899000	130900000	1.3587597611228153
chr11	130899100	130900100	1.933219870250344
chr11	130899200	130900200	2.055910177917632
chr11	130899300	130900300	1.7955256065434713
chr11	130899400	130900400	2.0024871661342503
chr11	130899500	130900500	2.778548488908474
chr11	130899600	130900600	3.0765091367232884
chr11	130899700	130900700	2.4637033110398527
chr11	130899800	130900800	2.684942411725319
chr11	130899900	130900900	1.8426451247781297
chr11	130900000	130901000	1.7817693631129925
chr11	130900100	130901100	1.2311803458973174
chr11	130900200	130901200	0.6624716315436695
chr11	130900300	130901300	1.0917288585936078
chr11	130900400	130901400	1.0590109580253464
chr11	130900500	130901500	0.3202426121176912
chr11	130900600	130901600	0.19294155006479852
chr11	130900700	130901700	0.5333410632263114
chr11	130900800	130901800	0.04576554904226171
chr11	130900900	130901900	0.6450290468576062
chr11	130901000	130902000	0.641358065503787
chr11	130901100	130902100	0.9210438749587252
chr11	130901200	130902200	0.7734090840635243
chr11	130901300	130902300	-0.3879938188553302
chr11	130901400	130902400	-0.21081746158041886
chr11	130901500	130902500	-0.4260244054929626
chr11	130901600	130902600	0.448404337659498
chr11	130901700	130902700	0.6040729539058479
chr11	130901800	130902800	1.6480243116795956
chr11	130901900	130902900	1.6260745314037706
chr11	130902000	130903000	1.3412255694456587
chr11	130902100	130903100	1.3100537208950864
chr11	130902200	130903200	1.1345882608934938
chr11	130902300	130903300	1.8538094326526884
chr11	130902400	130903400	1.8267276084754285
chr11	130902500	130903500	2.1991860891266923
chr11	130902600	130903600	1.7030123423805448
chr11	130902700	130903700	1.0843380404091825
chr11	130902800	130903800	1.1175733760190478
chr11	130902900	130903900	1.3776844596597893
chr11	130903000	130904000	1.9385569719627849
chr11	130903100	130904100	1.9039154702869787
chr11	130903200	130904200	2.4938191057305708
chr11	130903300	130904300	2.569136686176136
chr11	130903400	130904400	3.120209971555748
chr11	130903500	130904500	3.4050636492677904
chr11	130903600	130904600	3.0731946642054293
chr11	130903700	130904700	3.411678437954436
chr11	130904800	130905800	0.4449064162312222
chr11	130904900	130905900	0.9947567089358608
chr11	130905000	130906000	1.1974846413143247
chr11	130905100	130906100	1.686664097538276
chr11	130905200	130906200	1.3143510827668017
chr11	130905300	130906300	1.9485012478882828
chr11	130905400	130906400	2.452908105691103
chr11	130905500	130906500	2.5535930030173617
chr11	130905600	130906600	2.457148443704092
chr11	130905700	130906700	2.4455239125627912
chr11	130905800	130906800	2.3758801419491844
chr11	130905900	130906900	1.7867749969400677
chr11	130906000	130907000	1.3137639329418498
chr11	130906100	130907100	1.1012347398090114
chr11	130906500	130907500	0.31954288284421545
chr11	130906600	130907600	0.8794213275594077
chr11	130906700	130907700	0.4911525935674821
chr11	130906800	130907800	1.0837434670799015
chr11	130906900	130907900	0.4498197446185506
chr11	130907000	130908000	0.9782617678596064
chr11	130907100	130908100	1.6621568558739181
chr11	130907200	130908200	1.4083608480916037
chr11	130907300	130908300	1.7965673361269063
chr11	130907400	130908400	2.1603625768898462
chr11	130907500	130908500	2.2010898324147887
chr11	130907600	130908600	1.8087901243391118
chr11	130907700	130908700	2.1343357528472744
chr11	130907800	130908800	1.6661431398402202
chr11	130907900	130908900	2.220043593832733
chr11	130908000	130909000	1.7544686706014123
chr11	130908100	130909100	1.103017325769627
chr11	130908200	130909200	1.5512652127132442
chr11	130908300	130909300	0.9150797777329556
chr11	130909100	130910100	0.7078155374512172
chr11	130909200	130910200	0.8236827246675735
chr11	130909300	130910300	1.2548883217805271
chr11	130911200	130912200	1.3534786537165315
chr11	130911300	130912300	0.7406846027759029
chr11	130911400	130912400	0.7450920195609084
chr11	130911500	130912500	2.040114659164498
chr11	130911600	130912600	1.6832305842141109
chr11	130911700	130912700	1.3062388741028226
chr11	130911800	130912800	0.5011585618374189
chr11	130911900	130912900	0.6579741970435018
chr11	130912000	130913000	0.5990328049003951
chr11	130912100	130913100	0.8238260036906658
chr11	130912200	130913200	0.0005868082723416942
chr11	130912300	130913300	-0.17457426285143535
chr11	130912400	130913400	-0.4575139482372008
chr11	130912500	130913500	-0.4178267680354297
chr11	130912600	130913600	-0.19883730394623905
chr11	130912700	130913700	0.2879011754700937
chr11	130912800	130913800	0.23269196180033616
chr11	130912900	130913900	0.06083845881370384
chr11	130913000	130914000	-0.39868131117982125
chr11	130913100	130914100	0.3456664497148851
chr11	130913200	130914200	1.2966030494449308
chr11	130913300	130914300	2.2237120793394167
chr11	130913400	130914400	3.3171626898571662
chr11	130913500	130914500	2.792250941304273
chr11	130913600	130914600	2.4922565004039923
chr11	130913700	130914700	2.810857978163808
chr11	130913800	130914800	2.783594837745888
chr11	130913900	130914900	2.6058707539513635
chr11	130914000	130915000	2.7065795282042795
chr11	130914100	130915100	2.3289220963496886
chr11	130914200	130915200	2.290152074760049
chr11	130916100	130917100	2.1310034697784808
chr11	130916200	130917200	2.076971784088748
chr11	130916300	130917300	1.913312755201368
chr11	130916400	130917400	1.7377742144652222
chr11	130916500	130917500	1.9003198337433083
chr11	130916600	130917600	1.9187294908144328
chr11	130916700	130917700	1.889410166185343
chr11	130916800	130917800	2.0710278354396983
chr11	130916900	130917900	2.6654095611926727
chr11	130917000	130918000	2.55400584541413
chr11	130917100	130918100	2.9885415501782617
chr11	130917200	130918200	3.66894744732052
chr11	130917300	130918300	3.69387602140531
chr11	130917400	130918400	4.218893773730729
chr11	130917500	130918500	3.816841165430936
chr11	130917600	130918600	3.0492599628210524
chr11	130917700	130918700	3.023378129194175
chr11	130917800	130918800	2.9109359219316566
chr11	130917900	130918900	2.3229131783952544
chr11	130918000	130919000	1.845965287548356
chr11	130918100	130919100	1.7294651564684609
chr11	130918200	130919200	0.9604785426077134
chr11	130918300	130919300	0.9614471275328286
chr11	130918400	130919400	0.604174394960777
chr11	130918500	130919500	0.26106045827775937
chr11	130918600	130919600	1.1905944912810378
chr11	130918700	130919700	1.2754987722042423
chr11	130918800	130919800	0.6967081990615088
chr11	130918900	130919900	0.9805570387249462
chr11	130919000	130920000	0.8688548663326355
chr11	130919100	130920100	0.953850766823272
chr11	130919200	130920200	1.1670988864516296
chr11	130919300	130920300	1.036379329158613
chr11	130919400	130920400	0.8628783602015268
chr11	130919500	130920500	1.0193609599173554
chr11	130919600	130920600	0.5923208062162933
chr11	130919700	130920700	0.530774823227371
chr11	130919800	130920800	0.9952841943884156
chr11	130919900	130920900	1.00011979996193
chr11	130920000	130921000	1.1013097062918673
chr11	130920100	130921100	0.6670884919654495
chr11	130920200	130921200	0.3300794532458958
chr11	130920300	130921300	0.5052537780290107
chr11	130920400	130921400	0.6239244812567881
chr11	130920500	130921500	0.7421308640687332
chr11	130920600	130921600	0.5180253936546855
chr11	130920700	130921700	-0.09363107147094386
chr11	130920800	130921800	0.042245054684202615
chr11	130920900	130921900	0.047931082844679805
chr11	130921000	130922000	0.17458737403233818
chr11	130921100	130922100	0.1175236929510784
chr11	130921200	130922200	0.29419627992292097
chr11	130921300	130922300	-0.07550770913621475
chr11	130922200	130923200	-0.3348422287354257
chr11	130922300	130923300	0.8015394245794634
chr11	130922400	130923400	0.43601095475159296
chr11	130922500	130923500	1.2080272869615447
chr11	130922600	130923600	1.6503351732576683
chr11	130922700	130923700	1.734643847627726
chr11	130922800	130923800	2.0197359943096487
chr11	130922900	130923900	1.981082391089592
chr11	130923000	130924000	2.6418279324631655
chr11	130923100	130924100	3.0308107919145573
chr11	130923200	130924200	3.1821115612676514
chr11	130923300	130924300	2.5159335051270038
chr11	130923400	130924400	3.150018387133781
chr11	130923500	130924500	2.768583336081524
chr11	130923600	130924600	2.9554490803757894
chr11	130923700	130924700	2.4976082987535446
chr11	130923800	130924800	2.3662905704693737
chr11	130923900	130924900	2.8752135569026516
chr11	130924000	130925000	2.7785921671873526
chr11	130924100	130925100	2.160852728140318
chr11	130924200	130925200	2.6849258889490484
chr11	130924300	130925300	2.3292145582691948
chr11	130924400	130925400	2.00031004820454
chr11	130924500	130925500	1.792139474450385
chr11	130924600	130925600	1.0329797996412535
chr11	130924700	130925700	1.390223351004185
chr11	130924800	130925800	1.520276983593588
chr11	130924900	130925900	0.9466792213376384
chr11	130925000	130926000	1.0302541504927214
chr11	130925100	130926100	1.3343393764678753
chr11	130925200	130926200	1.383118665083022
chr11	130925300	130926300	2.14158552406582
chr11	130925400	130926400	2.097452885540855
chr11	130925500	130926500	2.422303218769291
chr11	130925600	130926600	2.658125181783613
chr11	130925700	130926700	2.921289421304813
chr11	130925800	130926800	2.3700818437894866
chr11	130927000	130928000	1.1870486845802741
chr11	130927100	130928100	1.4044809805307292
chr11	130927200	130928200	0.5907401628978179
chr11	130927300	130928300	1.02165155059108
chr11	130927400	130928400	0.7186409325693505
chr11	130927500	130928500	0.5988218331281701
chr11	130927600	130928600	-0.013602935379064957
chr11	130927700	130928700	0.0585435274951138
chr11	130927800	130928800	-0.2622108512263268
chr11	130927900	130928900	0.3096178904819978
chr11	130928000	130929000	0.23006838954957065
chr11	130928100	130929100	0.4949540020240559
chr11	130928200	130929200	1.1216421029277228
chr11	130928300	130929300	0.8722299831079648
chr11	130928400	130929400	1.6990602879710222
chr11	130928500	130929500	1.8744646417599868
chr11	130928600	130929600	1.7317282205034863
chr11	130928700	130929700	1.7927762788497668
chr11	130928800	130929800	2.1461419072418635
chr11	130928900	130929900	1.137067513228922
chr11	130929000	130930000	1.8092049869157927
chr11	130929100	130930100	1.5888694956215474
chr11	130930200	130931200	1.7953813638788692
chr11	130930300	130931300	2.2351402094362136
chr11	130930400	130931400	1.839383008952874
chr11	130930500	130931500	2.0141064818186662
chr11	130930600	130931600	2.0424394252359246
chr11	130930700	130931700	1.9473873936811696
chr11	130930800	130931800	1.541613044508988
chr11	130930900	130931900	1.3120960190775914
chr11	130931000	130932000	0.8674707668604541
chr11	130931100	130932100	1.2417936631887991
chr11	130931200	130932200	1.6401249457233036
chr11	130931300	130932300	2.2155354109791534
chr11	130931400	130932400	2.348426006696421
chr11	130931500	130932500	2.1668026607271202
chr11	130931600	130932600	1.9164994460044855
chr11	130931700	130932700	2.1017707598807727
chr11	130931800	130932800	2.343643482234676
chr11	130931900	130932900	2.561118439372855
chr11	130932000	130933000	2.94987488138887
chr11	130932100	130933100	2.569880709650364
chr11	130932200	130933200	2.245563617447518
chr11	130932300	130933300	1.5550684109002793
chr11	130932400	130933400	0.9776312555981348
chr11	130932500	130933500	0.6390330081083754
chr11	130932600	130933600	0.5403034713796051
chr11	130932700	130933700	0.9850418644637314
chr11	130932800	130933800	1.0618147815484875
chr11	130932900	130933900	0.8777125598241228
chr11	130933000	130934000	0.2842905641213659
chr11	130933100	130934100	0.3524327134861855
chr11	130933200	130934200	0.07768203586685893
chr11	130933300	130934300	-0.0075460928345322574
chr11	130933400	130934400	0.5076706948927733
chr11	130933500	130934500	1.013820222413568
chr11	130933600	130934600	2.0369518631089742
chr11	130933700	130934700	1.3545657467489527
chr11	130933800	130934800	0.9134765563345902
chr11	130933900	130934900	0.8369705233136283
chr11	130934000	130935000	1.523828714723731
chr11	130934100	130935100	1.0778982887143662
chr11	130934200	130935200	0.781662688824451
chr11	130934300	130935300	0.6855599643281916
chr11	130934400	130935400	0.03203779768559712
chr11	130934500	130935500	-0.37484034234818897
chr11	130934600	130935600	-0.3435887612379405
chr11	130934700	130935700	-0.032955665051456334
chr11	130934800	130935800	0.3245757762593039
chr11	130934900	130935900	0.5432312686414221
chr11	130935000	130936000	-0.24747728071589808
chr11	130935100	130936100	-0.7925701148109641
chr11	130935200	130936200	-0.2273477064712872
chr11	130935300	130936300	0.022273834937731097
chr11	130935400	130936400	0.7461580812534852
chr11	130935500	130936500	1.090869584147134
chr11	130935600	130936600	0.36537878277812935
chr11	130935700	130936700	-0.14861670891384585
chr11	130935800	130936800	-0.06027565974695636
chr11	130935900	130936900	-0.3992609002465008
chr11	130936000	130937000	0.4820783874035276
chr11	130936100	130937100	0.8680188872385314
chr11	130936200	130937200	0.3450742052386693
chr11	130936300	130937300	0.109136521753614
chr11	130936400	130937400	0.2472392308141708
chr11	130936500	130937500	0.3667687307846985
chr11	130936600	130937600	0.579772320215365
chr11	130936700	130937700	1.0637741234788074
chr11	130936800	130937800	0.7248738500968159
chr11	130936900	130937900	1.1481830565415865
chr11	130937000	130938000	0.15892247560134676
chr11	130937100	130938100	0.2579113586488874
chr11	130937200	130938200	0.3512953428144176
chr11	130937300	130938300	0.03371712715161314
chr11	130937400	130938400	-0.3559718478031613
chr11	130937500	130938500	-0.6051942847074107
chr11	130937600	130938600	-0.3436133217237441
chr11	130937700	130938700	-0.44581827036547134
chr11	130937800	130938800	-0.2831246015256789
chr11	130937900	130938900	-0.6846283658084222
chr11	130938000	130939000	-0.24350118117803626
chr11	130938100	130939100	-0.1476676655921816
chr11	130938200	130939200	-0.7390128370866639
chr11	130938300	130939300	0.8091676512256355
chr11	130938400	130939400	0.4065955159018692
chr11	130938500	130939500	0.17039329650912724
chr11	130938600	130939600	0.554073441833625
chr11	130938700	130939700	1.023377966411466
chr11	130938800	130939800	0.7980409169176356
chr11	130938900	130939900	0.9333516807906641
chr11	130939000	130940000	1.168722337605051
chr11	130939100	130940100	0.25996437069718964
chr11	130939200	130940200	-0.6533876284396187
chr11	130939300	130940300	-2.1343268945146714
chr11	130939400	130940400	-2.0798013498776204
chr11	130939500	130940500	-2.013998348625849
chr11	130939600	130940600	-3.2653069737275042
chr11	130939700	130940700	-3.790987382815421
chr11	130939800	130940800	-3.603770173513189
chr11	130939900	130940900	-3.838403794398635
chr11	130940000	130941000	-4.094120292620806
chr11	130940100	130941100	-3.028771447089213
chr11	130940200	130941200	-1.7238284661925831
chr11	130940300	130941300	-1.2049679808813674
chr11	130940400	130941400	-1.0633256434705276
chr11	130943300	130944300	-0.7055241211875994
chr11	130943400	130944400	-0.9202392679954019
chr11	130943500	130944500	-0.9278700954137444
chr11	130943600	130944600	-1.01058302641497
chr11	130943700	130944700	-0.9619414459949841
chr11	130943800	130944800	-1.4628191226249911
chr11	130943900	130944900	-1.250912873832149
chr11	130944000	130945000	-1.1160785770060533
chr11	130944100	130945100	-1.6122377538878216
chr11	130944200	130945200	-1.2809030242202055
chr11	130944300	130945300	-0.834657526176597
chr11	130944400	130945400	-0.9205842296063892
chr11	130944500	130945500	-0.8492354830381286
chr11	130944600	130945600	-0.7392746416423633
chr11	130944700	130945700	-0.8283936841682575
chr11	130944800	130945800	-0.3192587403789169
chr11	130944900	130945900	-0.6179601688446525
chr11	130945000	130946000	-0.45910599996386403
chr11	130945100	130946100	0.2893834557724155
chr11	130945200	130946200	0.5584710312827584
chr11	130945300	130946300	0.2743499273250448
chr11	130945400	130946400	0.6658858152657862
chr11	130945500	130946500	0.7927635724141701
chr11	130945600	130946600	0.8671722222649093
chr11	130945700	130946700	0.6782247951532377
chr11	130945800	130946800	0.5822647413845715
chr11	130945900	130946900	0.7959741065973902
chr11	130946000	130947000	1.0611316694695954
chr11	130946100	130947100	0.7210000353656183
chr11	130946200	130947200	0.10870282209193616
chr11	130946300	130947300	-0.18175859632330665
chr11	130946400	130947400	-0.2275487966468715
chr11	130946500	130947500	-0.6343208947935437
chr11	130946600	130947600	-0.6117219278591592
chr11	130946700	130947700	-0.7261330339249785
chr11	130946800	130947800	-0.8753246398192613
chr11	130946900	130947900	-0.8502038180772509
chr11	130947000	130948000	-0.5294988172577938
chr11	130947100	130948100	0.18844876077569664
chr11	130947200	130948200	0.5559190725125801
chr11	130947300	130948300	0.6894592559074489
chr11	130947400	130948400	0.9333579376533822
chr11	130947500	130948500	1.4439989870390435
chr11	130947600	130948600	1.3791019733065868
chr11	130947700	130948700	2.0199249204405945
chr11	130947800	130948800	2.2760483293006306
chr11	130947900	130948900	2.3728933969157397
chr11	130948000	130949000	1.4602014208213874
chr11	130948100	130949100	1.0605774101010588
chr11	130948200	130949200	0.5436775742416461
chr11	130948300	130949300	0.4041357917746173
chr11	130948400	130949400	1.0399050001214518
chr11	130948500	130949500	1.155415194653239
chr11	130948600	130949600	1.0037709719436576
chr11	130948700	130949700	0.3946654986260314
chr11	130948800	130949800	0.4908225827109977
chr11	130948900	130949900	0.40169257070337294
chr11	130949000	130950000	0.3640616714314533
chr11	130949100	130950100	-0.009522096103772415
chr11	130949200	130950200	-0.12126649890948656
chr11	130949300	130950300	-0.08910180199835968
chr11	130949400	130950400	-1.3343991284256278
chr11	130949500	130950500	-0.7901217350919995
chr11	130949600	130950600	-0.6660136545901835
chr11	130949700	130950700	-0.0700785099207793
chr11	130949800	130950800	-0.011321836877116477
chr11	130949900	130950900	0.0058126016396285824
chr11	130950000	130951000	0.5623089639820421
chr11	130950100	130951100	0.8931560035585352
chr11	130950200	130951200	1.5485750065065478
chr11	130950300	130951300	1.4120623556069587
chr11	130950400	130951400	1.5206270954981909
chr11	130950500	130951500	0.8396767691484142
chr11	130950600	130951600	1.0558545708483935
chr11	130950700	130951700	1.0433172281807197
chr11	130950800	130951800	0.9889517150104008
chr11	130950900	130951900	1.106218108185918
chr11	130951000	130952000	1.0958727544951181
chr11	130951100	130952100	0.9017674468220692
chr11	130951200	130952200	0.4594784364887271
chr11	130951300	130952300	0.3725824728610522
chr11	130951400	130952400	1.033744562410921
chr11	130951500	130952500	0.9101789425629018
chr11	130951600	130952600	1.061341838535908
chr11	130951700	130952700	0.6966201035871572
chr11	130951800	130952800	0.8988682704507355
chr11	130951900	130952900	1.1920099464390876
chr11	130952000	130953000	1.3810781999463062
chr11	130952100	130953100	1.8615469332459469
chr11	130952200	130953200	2.100831966433128
chr11	130952300	130953300	2.3145068291359223
chr11	130952400	130953400	1.8203029060460545
chr11	130952500	130953500	1.6936794948089229
chr11	130952600	130953600	1.5808409325366584
chr11	130952700	130953700	1.5055402601613836
chr11	130952800	130953800	1.6668713177305117
chr11	130952900	130953900	1.1317097572880068
chr11	130953000	130954000	0.7070676235635519
chr11	130953100	130954100	0.425578453254084
chr11	130953200	130954200	0.3299406692762392
chr11	130953300	130954300	1.0667953312668494
chr11	130953400	130954400	0.8196386306296997
chr11	130953500	130954500	1.3092127145980648
chr11	130953600	130954600	0.8068415622542191
chr11	130953700	130954700	1.228225785378494
chr11	130953800	130954800	0.6001451713107695
chr11	130953900	130954900	0.7381077386842898
chr11	130954000	130955000	0.4703887532998974
chr11	130954100	130955100	0.8220218212553555
chr11	130954200	130955200	1.304050204557686
chr11	130954300	130955300	0.504793778253367
chr11	130954400	130955400	0.8509620738397551
chr11	130954500	130955500	0.2424961295876085
chr11	130954600	130955600	0.3833993859167278
chr11	130954700	130955700	0.11742818965839487
chr11	130954800	130955800	0.03456251208755544
chr11	130954900	130955900	0.04834249249476394
chr11	130955000	130956000	0.6663802271775086
chr11	130955100	130956100	0.2340600426888021
chr11	130955200	130956200	-0.9267635624018522
chr11	130955300	130956300	-0.7027315322943891
chr11	130955400	130956400	-0.9372488563803166
chr11	130955500	130956500	-0.9016893735796012
chr11	130955600	130956600	-0.2066704764446773
chr11	130955700	130956700	-0.31605928541838024
chr11	130955800	130956800	-0.15976155728506844
chr11	130955900	130956900	-0.792374420923634
chr11	130956000	130957000	-1.1249784485783658
chr11	130956100	130957100	-1.3825302165057989
chr11	130956200	130957200	-0.8457613077123123
chr11	130956300	130957300	-0.9902995677220404
chr11	130956400	130957400	-0.7026761074700958
chr11	130956600	130957600	-1.6083539395991222
chr11	130956700	130957700	-1.5152744894156007
chr11	130956800	130957800	-1.4680861977643869
chr11	130956900	130957900	-0.7985075421529086
chr11	130957000	130958000	-0.7516645339367438
chr11	130957100	130958100	-0.4755885591999813
chr11	130957200	130958200	-1.0324617764343988
chr11	130957400	130958400	-1.0081028615391443
chr11	130957500	130958500	-0.4640642665089323
chr11	130957600	130958600	-0.34073197531976024
chr11	130957700	130958700	0.4070009210759477
chr11	130957800	130958800	0.4906577254967869
chr11	130957900	130958900	0.8824963398319864
chr11	130958000	130959000	0.8811528775435049
chr11	130958100	130959100	0.6475645199065566
chr11	130958200	130959200	1.326240731527872
chr11	130958300	130959300	1.304326216318906
chr11	130958400	130959400	0.971280568869478
chr11	130958500	130959500	0.6949482281483386
chr11	130958600	130959600	0.9269511840561736
chr11	130958700	130959700	0.24397495659925386
chr11	130958800	130959800	-0.2487529013526316
chr11	130958900	130959900	-0.5236733710028457
chr11	130959000	130960000	-0.39640718828995286
chr11	130959100	130960100	-0.6876267462818183
chr11	130959200	130960200	-0.996687396710631
chr11	130959300	130960300	-0.9040849658277866
chr11	130960500	130961500	-2.7193236666801335
chr11	130960600	130961600	-2.360800094427056
chr11	130960700	130961700	-2.684005495560082
chr11	130960800	130961800	-2.32767057033812
chr11	130960900	130961900	-0.9624133581364586
chr11	130961000	130962000	-1.3595174572002335
chr11	130961100	130962100	-0.5822137519389624
chr11	130961200	130962200	-0.1053798749115594
chr11	130961300	130962300	-0.1021502860831736
chr11	130961400	130962400	0.19652576673158773
chr11	130961500	130962500	0.0042625441527221
chr11	130961600	130962600	-0.8653106618966282
chr11	130961700	130962700	-0.8192012410375922
chr11	130961800	130962800	-0.8732551492353019
chr11	130961900	130962900	-1.8144807349234295
chr11	130962000	130963000	-1.3826867084952208
chr11	130962100	130963100	-1.3170898482414723
chr11	130962200	130963200	-1.4552515807848567
chr11	130962300	130963300	-1.083992441474554
chr11	130962400	130963400	-0.9284958456918536
chr11	130962500	130963500	-0.4607905719943597
chr11	130962600	130963600	-0.016893859733799272
chr11	130962700	130963700	-0.06948324081879176
chr11	130962800	130963800	-0.2740710501681731
chr11	130962900	130963900	0.29585169908278713
chr11	130963000	130964000	0.009861347358160953
chr11	130963100	130964100	0.5121339681474938
chr11	130963200	130964200	0.6554407773859511
chr11	130963300	130964300	-0.6662532721509139
chr11	130963400	130964400	-1.3983862484608858
chr11	130963500	130964500	-1.2548453692602843
chr11	130963600	130964600	-0.8220880444915282
chr11	130963700	130964700	-0.3744120748055312
chr11	130963800	130964800	-0.90534889626381
chr11	130963900	130964900	-1.252756334320185
chr11	130964000	130965000	-0.8175865088334093
chr11	130964100	130965100	-0.8430066265451145
chr11	130964200	130965200	-1.0464192196504298
chr11	130964300	130965300	-0.5906470650174974
chr11	130964400	130965400	-0.5657738814257579
chr11	130964500	130965500	-1.0182221263883344
chr11	130964600	130965600	-0.9988232978796112
chr11	130964700	130965700	-0.8204478701427459
chr11	130964800	130965800	-0.4330922084125713
chr11	130964900	130965900	0.1779809737577817
chr11	130965000	130966000	-0.38874218923879406
chr11	130965100	130966100	-0.6274920517282672
chr11	130965200	130966200	-0.5633738666764035
chr11	130965300	130966300	-0.2971220113511466
chr11	130965400	130966400	0.20953444623296744
chr11	130965500	130966500	0.33279036190537553
chr11	130965600	130966600	0.3470843836103553
chr11	130965700	130966700	0.31809087183718365
chr11	130966800	130967800	-1.3317338327220598
chr11	130966900	130967900	-1.1582047678479708
chr11	130967000	130968000	-0.7127887962872216
chr11	130967100	130968100	-0.5380712690744006
chr11	130967200	130968200	-0.6863329795611579
chr11	130967300	130968300	-0.7726231561219864
chr11	130967400	130968400	-0.17094889318767353
chr11	130967500	130968500	0.2463234590923389
chr11	130967600	130968600	0.020177303531729446
chr11	130967700	130968700	-0.15644871970968385
chr11	130967800	130968800	0.4955837357929739
chr11	130967900	130968900	0.3897983108167831
chr11	130968000	130969000	0.06343600497454853
chr11	130968100	130969100	-0.2050984411067219
chr11	130968200	130969200	0.016584506998972383
chr11	130968400	130969400	-1.5506835270170658
chr11	130968500	130969500	-1.7580311134224904
chr11	130968900	130969900	-2.9699422294955387
chr11	130969100	130970100	-2.7469492477472714
chr11	130970200	130971200	-2.1669829295315184
chr11	130970300	130971300	-1.8509428679670767
chr11	130970400	130971400	-1.9802947101540995
chr11	130970500	130971500	-1.842954875113808
chr11	130970600	130971600	-2.286591416779748
chr11	130970700	130971700	-2.8208331501729784
chr11	130970800	130971800	-3.1169253594486124
chr11	130970900	130971900	-2.3763945380068487
chr11	130971000	130972000	-2.5597899626658482
chr11	130971100	130972100	-1.7054393128359857
chr11	130971200	130972200	-1.4558110414074623
chr11	130971300	130972300	-1.5700728856635249
chr11	130971400	130972400	-1.6416009370585285
chr11	130971500	130972500	-1.7557984840925551
chr11	130971600	130972600	-1.6994817048254842
chr11	130971700	130972700	-1.8241067871131955
chr11	130971800	130972800	-1.9125475977215385
chr11	130971900	130972900	-1.5347905146904226
chr11	130972000	130973000	-0.8929777557279855
chr11	130972100	130973100	-1.1033005043170925
chr11	130972200	130973200	-0.7800566925825292
chr11	130975000	130976000	-1.4275201952207603
chr11	130975100	130976100	-1.1005233337434537
chr11	130975200	130976200	-1.208270644829441
chr11	130975300	130976300	-1.189988668361893
chr11	130975400	130976400	-1.0098454248388598
chr11	130975500	130976500	-2.0171558011416257
chr11	130975600	130976600	-1.4905635346566168
chr11	130975700	130976700	-1.9412891603977167
chr11	130975800	130976800	-1.9295430138608392
chr11	130975900	130976900	-1.8944477022054789
chr11	130976000	130977000	-1.4745540121401353
chr11	130976100	130977100	-1.8647525219579624
chr11	130976200	130977200	-1.6996107904788251
chr11	130976300	130977300	-1.5786195010833417
chr11	130976400	130977400	-2.2112917932626543
chr11	130976500	130977500	-1.6426793260965824
chr11	130976600	130977600	-2.054874619854856
chr11	130976700	130977700	-1.8837898871712009
chr11	130976800	130977800	-2.132528008470009
chr11	130976900	130977900	-2.3357626265149296
chr11	130977000	130978000	-2.3761923391209994
chr11	130977100	130978100	-1.6878823790674764
chr11	130977200	130978200	-1.3372254084495772
chr11	130977300	130978300	-1.7200468001422082
chr11	130977400	130978400	-1.1379955056466855
chr11	130977500	130978500	-1.2611558881833382
chr11	130977600	130978600	-1.1979954520387508
chr11	130977700	130978700	-1.171219169958571
chr11	130977800	130978800	-0.9412454025331892
chr11	130977900	130978900	-0.9086950054715828
chr11	130978000	130979000	-0.6039219591442638
chr11	130978100	130979100	-0.8784934138545412
chr11	130978200	130979200	-0.8014792337379015
chr11	130978300	130979300	-0.7845145366342915
chr11	130978400	130979400	-1.0224766201701174
chr11	130978500	130979500	-1.0346943617088675
chr11	130978600	130979600	-1.0131664757594845
chr11	130978700	130979700	-0.567988536708505
chr11	130978800	130979800	-0.6408386902171468
chr11	130978900	130979900	-0.10522028537742943
chr11	130979000	130980000	-0.37809945142163437
chr11	130979100	130980100	-0.3840547335426904
chr11	130979200	130980200	-0.5734503164116227
chr11	130979300	130980300	-0.191408709281679
chr11	130979400	130980400	0.05284873452965151
chr11	130979500	130980500	0.06247598928134995
chr11	130979600	130980600	-0.22550311673597706
chr11	130979700	130980700	-1.2861189959177597
chr11	130979800	130980800	-1.3573352649081014
chr11	130979900	130980900	-1.9535381549277788
chr11	130980000	130981000	-2.1848703605902964
chr11	130980100	130981100	-2.5690008217857203
chr11	130980200	130981200	-2.5541979108420945
chr11	130980300	130981300	-3.3825695114926235
chr11	130980400	130981400	-3.860689768526537
chr11	130980500	130981500	-3.716923321172298
chr11	130980600	130981600	-3.438492888282569
chr11	130980700	130981700	-2.6502324821201646
chr11	130980800	130981800	-2.471176596609572
chr11	130980900	130981900	-1.805263037097472
chr11	130981000	130982000	-1.705094393680598
chr11	130981100	130982100	-0.9024084106716326
chr11	130981200	130982200	-0.8547093168057611
chr11	130981300	130982300	-0.3674272465189706
chr11	130981400	130982400	-0.3209840788476905
chr11	130981500	130982500	-0.7791976345458771
chr11	130981600	130982600	-0.8171427642903352
chr11	130981700	130982700	-0.844065552454211
chr11	130981800	130982800	-0.7785580086329774
chr11	130981900	130982900	-1.3016297942861446
chr11	130982000	130983000	-1.424664327816219
chr11	130982100	130983100	-2.20047773724441
chr11	130982200	130983200	-2.7166416105477165
chr11	130982300	130983300	-2.4178710162248613
chr11	130982400	130983400	-2.59994182690255
chr11	130982500	130983500	-1.6960885848395404
chr11	130982600	130983600	-1.7463644858994112
chr11	130982700	130983700	-1.861236969247843
chr11	130982800	130983800	-1.9459324036656096
chr11	130982900	130983900	-2.3381213176175715
chr11	130983000	130984000	-2.5239815213731305
chr11	130983100	130984100	-2.1636470829987267
chr11	130983200	130984200	-1.7334329205487888
chr11	130983300	130984300	-1.9316744469447609
chr11	130983400	130984400	-1.138078009591066
chr11	130983500	130984500	-1.4807593121448184
chr11	130983600	130984600	-1.2581933427191263
chr11	130984100	130985100	-3.802229949061367
chr11	130984200	130985200	-3.963003959285869
chr11	130984300	130985300	-3.6458540695360737
chr11	130984400	130985400	-3.986160532036678
chr11	130984500	130985500	-4.1221571602249405
chr11	130984600	130985600	-4.460240193928981
chr11	130984700	130985700	-5.111020802962413
chr11	130984800	130985800	-4.393813768635183
chr11	130984900	130985900	-4.765316389941954
chr11	130985000	130986000	-4.580198743437742
chr11	130985100	130986100	-4.3111131914839165
chr11	130985200	130986200	-3.7717422078297433
chr11	130985300	130986300	-3.8415062042471213
chr11	130985400	130986400	-3.5888169418419165
chr11	130985500	130986500	-3.7119026030669553
chr11	130985600	130986600	-3.57068158882372
chr11	130985700	130986700	-3.3000431203197835
chr11	130985800	130986800	-3.5177279790846456
chr11	130987100	130988100	-5.383233465927073
chr11	130987200	130988200	-5.0674242805981
chr11	130987300	130988300	-4.948350970705646
chr11	130987400	130988400	-4.888253781242671
chr11	130987500	130988500	-4.887362092549116
chr11	130987600	130988600	-4.945083030535032
chr11	130987700	130988700	-4.907286489940606
chr11	130990700	130991700	0.7065517197078465
chr11	130990800	130991800	1.0175729104965985
chr11	130990900	130991900	1.201316890313542
chr11	130991000	130992000	1.1761471081896204
chr11	130991100	130992100	1.4528761647311097
chr11	130991200	130992200	1.2030180170809608
chr11	130991300	130992300	1.1372344098454248
chr11	130991400	130992400	1.9255586508252165
chr11	130991500	130992500	2.0380823046121685
chr11	130991600	130992600	1.4266117122091144
chr11	130991700	130992700	1.4255074004577095
chr11	130991800	130992800	0.6382295371347381
chr11	130991900	130992900	0.29895981252700105
chr11	130992000	130993000	0.5136111348242062
chr11	130992100	130993100	0.9147981534866474
chr11	130992200	130993200	0.6571896574129992
chr11	130992300	130993300	0.5912633191735017
chr11	130992400	130993400	0.7572246157784156
chr11	130992500	130993500	0.42172647158706816
chr11	130992600	130993600	1.120696695492826
chr11	130992700	130993700	1.1929224615187632
chr11	130992800	130993800	0.9969191465983972
chr11	130992900	130993900	1.2305133541082742
chr11	130993000	130994000	0.6485554445666035
chr11	130993100	130994100	-0.3016959805407073
chr11	130993200	130994200	0.13984978070665754
chr11	130993300	130994300	0.4046466183718197
chr11	130993400	130994400	0.2146532610948878
chr11	130993500	130994500	0.6729230051191547
chr11	130993600	130994600	0.03388269599363113
chr11	130993700	130994700	-0.2710275437148731
chr11	130993800	130994800	0.14881918358256171
chr11	130993900	130994900	-0.17823752862738318
chr11	130994000	130995000	0.2929326873139157
chr11	130994100	130995100	0.6444606083386349
chr11	130994200	130995200	0.9743802671091764
chr11	130994300	130995300	0.9547463531777683
chr11	130994400	130995400	0.9649462250302088
chr11	130994500	130995500	0.9579002009992024
chr11	130994600	130995600	0.8344808110118164
chr11	130994700	130995700	2.0174074091960263
chr11	130994800	130995800	2.438205172073646
chr11	130994900	130995900	2.1474099188589344
chr11	130995000	130996000	2.40743823027379
chr11	130995100	130996100	2.2422025987783814
chr11	130995200	130996200	1.4447463896098554
chr11	130995300	130996300	1.52080965264751
chr11	130995400	130996400	1.9160614466668409
chr11	130995500	130996500	1.5257372307472314
chr11	130995600	130996600	1.6994453039987176
chr11	130995700	130996700	0.8569623799483839
chr11	130995800	130996800	0.11627299298242688
chr11	130995900	130996900	0.4061177502120517
chr11	130996000	130997000	-0.22567720882435705
chr11	130996100	130997100	0.07592407391540053
chr11	130996200	130997200	0.2220489657235022
chr11	130996300	130997300	0.5055419965629275
chr11	130996400	130997400	0.2067615412462802
chr11	130996500	130997500	0.09156078616251194
chr11	130996600	130997600	-0.1320867829254689
chr11	130996700	130997700	-0.4684717203003097
chr11	130996800	130997800	-0.6147678576030985
chr11	130996900	130997900	-0.3716014989584656
chr11	130997000	130998000	0.1922510012798859
chr11	130997100	130998100	-0.0424909273559176
chr11	130997200	130998200	-0.005572154536095393
chr11	130997300	130998300	-0.346668619099669
chr11	130997400	130998400	-0.6615687684840624
chr11	130997500	130998500	-0.5343868862664002
chr11	130997600	130998600	-0.2236759681110229
chr11	130997700	130998700	-0.08040421698953558
chr11	130997800	130998800	0.5862788869935845
chr11	130997900	130998900	0.3172454716282944
chr11	130998000	130999000	0.2895738044860423
chr11	130998100	130999100	0.9524054454152404
chr11	130998200	130999200	1.0673963886611306
chr11	130998300	130999300	1.2168909369146228
chr11	130998400	130999400	2.0522132155097674
chr11	130998500	130999500	2.4951825075468888
chr11	130998600	130999600	2.8504314866042217
chr11	130998700	130999700	3.2728604357370146
chr11	130998800	130999800	2.4148737064725316
chr11	130998900	130999900	3.013761493235029
chr11	130999000	131000000	3.0967311871460725
chr11	130999100	131000100	2.6973998223434235
chr11	130999200	131000200	2.308566890907628
chr11	130999300	131000300	1.9005590693920649
chr11	130999400	131000400	1.5773476388591838
chr11	130999500	131000500	0.8327487437584343
chr11	130999600	131000600	0.7746274414582839
chr11	130999700	131000700	0.7326992462710759
chr11	130999800	131000800	1.5264417421663732
chr11	130999900	131000900	1.2794813143118018
chr11	131000000	131001000	1.1865077943994737
chr11	131000100	131001100	0.9569455957061508
chr11	131000200	131001200	0.7044658119283803
chr11	131000300	131001300	0.6532640892278051
chr11	131000400	131001400	-0.490642158061299
chr11	131000500	131001500	-0.14956170067132196
chr11	131000600	131001600	-0.5957839571464373
chr11	131000700	131001700	-0.8431476198843599
chr11	131000800	131001800	-1.1499988619454742
chr11	131000900	131001900	-0.8540379944525025
chr11	131001000	131002000	-0.4304602671471724
chr11	131001100	131002100	-0.012382420008814312
chr11	131001200	131002200	-0.000554703668701039
chr11	131001300	131002300	-0.06629436155375812
chr11	131001400	131002400	0.9157779960996908
chr11	131001500	131002500	1.031925964525734
chr11	131001600	131002600	1.0084814221624998
chr11	131001700	131002700	0.991198815887568
chr11	131001800	131002800	0.2658139930997776
chr11	131001900	131002900	-0.1928406664494821
chr11	131002000	131003000	-0.8478817626925045
chr11	131002100	131003100	-0.7567780231126584
chr11	131002200	131003200	-0.5440361449173878
chr11	131002300	131003300	-0.5945695877871227
chr11	131002400	131003400	-0.9430659757572708
chr11	131002500	131003500	-0.9926457950382459
chr11	131003700	131004700	0.0744805290646833
chr11	131003800	131004800	-0.004267600187453969
chr11	131003900	131004900	-0.06349018646247552
chr11	131004000	131005000	-0.5747882777032778
chr11	131004100	131005100	-0.8449306329697959
chr11	131004200	131005200	-0.8733806843470929
chr11	131004300	131005300	-0.9192843143247882
chr11	131004400	131005400	-1.3010103223322975
chr11	131004500	131005500	-0.7117485124329352
chr11	131004600	131005600	-1.1503693694904402
chr11	131004700	131005700	-0.5385574240266281
chr11	131004800	131005800	-0.4234858033434464
chr11	131004900	131005900	-0.20687885690213972
chr11	131005000	131006000	0.30851274741864476
chr11	131005100	131006100	1.2449739603757592
chr11	131005200	131006200	0.9781357263861978
chr11	131005300	131006300	0.6984307475541877
chr11	131005400	131006400	1.1112694375675043
chr11	131005500	131006500	0.6847024431448719
chr11	131005600	131006600	0.7139136176527512
chr11	131005700	131006700	0.31408182479183505
chr11	131005800	131006800	0.051191422382989474
chr11	131005900	131006900	-0.00761962088549831
chr11	131006000	131007000	0.12538254809060162
chr11	131006100	131007100	-0.1535825700582092
chr11	131006200	131007200	-0.1932964978658876
chr11	131006300	131007300	0.34450811282756033
chr11	131006400	131007400	0.17785982391329927
chr11	131006500	131007500	0.16974847522744832
chr11	131006600	131007600	0.4385307525337402
chr11	131006700	131007700	0.6266311020218879
chr11	131006800	131007800	1.1692916829958349
chr11	131006900	131007900	1.1913329505104333
chr11	131007000	131008000	0.6798099508797179
chr11	131007100	131008100	0.565352735427514
chr11	131007200	131008200	0.6793119191594528
chr11	131007300	131008300	0.18166138748947644
chr11	131007400	131008400	0.032128332476470296
chr11	131007500	131008500	0.2260048478689808
chr11	131008600	131009600	-0.08793461206087595
chr11	131008700	131009700	-0.12716399331706366
chr11	131008800	131009800	-0.2753625738507958
chr11	131008900	131009900	-0.8506792539828955
chr11	131009000	131010000	-0.9182943996930547
chr11	131009100	131010100	-0.7935592493173267
chr11	131009200	131010200	-0.5502566752049325
chr11	131009300	131010300	-0.4307277417236536
chr11	131009400	131010400	0.20936337662283333
chr11	131009500	131010500	0.7348571575239169
chr11	131009600	131010600	0.8343445691835714
chr11	131009700	131010700	0.9885632508735382
chr11	131009800	131010800	1.3365221114883843
chr11	131009900	131010900	1.6359518391895729
chr11	131010000	131011000	1.8004881108826272
chr11	131010100	131011100	2.3328994310178066
chr11	131010200	131011200	2.441924246083159
chr11	131010300	131011300	2.4613180305295
chr11	131010400	131011400	2.031618925851616
chr11	131010500	131011500	1.5339758754232893
chr11	131010600	131011600	1.5783638338261543
chr11	131010700	131011700	1.5977939356322377
chr11	131010800	131011800	1.705012762969594
chr11	131010900	131011900	2.0785141042375703
chr11	131011000	131012000	1.672958444690556
chr11	131011100	131012100	1.2272154297932083
chr11	131011200	131012200	1.4825439961506777
chr11	131011300	131012300	1.0561734673438057
chr11	131011400	131012400	0.6839353077802961
chr11	131011500	131012500	0.7338094747570258
chr11	131011600	131012600	0.3250360820792475
chr11	131011700	131012700	0.18794367054836672
chr11	131011800	131012800	0.18946712731520285
chr11	131011900	131012900	-0.6437524729594915
chr11	131012000	131013000	-0.6134583670140304
chr11	131012100	131013100	-0.7625639624014512
chr11	131012200	131013200	-0.5558722748868061
chr11	131012300	131013300	-0.41828677746122783
chr11	131012400	131013400	0.12001141793625253
chr11	131012500	131013500	0.0734263727946918
chr11	131012600	131013600	-0.11845767747743745
chr11	131012700	131013700	-0.3613286726025709
chr11	131012800	131013800	-0.6466003955121179
chr11	131012900	131013900	0.5203998389800754
chr11	131013000	131014000	1.359827391570915
chr11	131013100	131014100	1.85977584799638
chr11	131013200	131014200	1.874516287984172
chr11	131013300	131014300	1.6429730992492548
chr11	131013400	131014400	1.7590896388398156
chr11	131013500	131014500	2.0847579883227194
chr11	131013600	131014600	2.8492543404754613
chr11	131014700	131015700	1.9702091297339481
chr11	131014800	131015800	2.4638639603350603
chr11	131014900	131015900	2.6078561504720335
chr11	131015000	131016000	2.2910951162810718
chr11	131015100	131016100	2.2436963991145418
chr11	131015200	131016200	2.4028435470234624
chr11	131015300	131016300	2.529057792421105
chr11	131015400	131016400	2.0474359553052377
chr11	131015500	131016500	2.048013702240292
chr11	131015600	131016600	1.7289440351536036
chr11	131015700	131016700	1.6807189905268851
chr11	131015800	131016800	1.5357712157059469
chr11	131015900	131016900	1.4269906455845476
chr11	131016000	131017000	1.4365866287022508
chr11	131016100	131017100	1.1787485435380498
chr11	131016200	131017200	1.2254018254673378
chr11	131016300	131017300	1.4918706039388219
chr11	131016400	131017400	1.9148986088609583
chr11	131016500	131017500	1.9891072986131948
chr11	131016600	131017600	2.188845715954644
chr11	131016700	131017700	2.19748633988927
chr11	131016800	131017800	1.6196986437824958
chr11	131016900	131017900	1.6971802639674736
chr11	131017000	131018000	1.691135320489834
chr11	131017100	131018100	1.4973412362614775
chr11	131017200	131018200	1.3192572296129752
chr11	131017300	131018300	1.4117588952381936
chr11	131017400	131018400	1.1848787620147183
chr11	131017500	131018500	1.192918044605611
chr11	131017600	131018600	0.5936273453848043
chr11	131017700	131018700	1.1405947406812336
chr11	131017800	131018800	1.826399582361257
chr11	131017900	131018900	1.5042329461477508
chr11	131018000	131019000	1.3881661881188314
chr11	131018100	131019100	1.184169456689916
chr11	131018200	131019200	0.9836876399375653
chr11	131018300	131019300	0.7328503901257895
chr11	131018400	131019400	0.7014896726409139
chr11	131018500	131019500	0.9968024496529232
chr11	131018600	131019600	1.6530258127435562
chr11	131018700	131019700	0.6138719494548375
chr11	131018800	131019800	-0.3369238425030961
chr11	131018900	131019900	-0.03142095720966572
chr11	131019000	131020000	0.38862038717437053
chr11	131019100	131020100	0.4915619290585706
chr11	131019200	131020200	0.2504174556913704
chr11	131019300	131020300	-0.2276328142891245
chr11	131019400	131020400	0.2989348895334217
chr11	131019500	131020500	0.2253695478154325
chr11	131019600	131020600	-0.13971303057506018
chr11	131019700	131020700	-0.391097972552482
chr11	131019800	131020800	-0.1918693543224444
chr11	131019900	131020900	-0.052246448331462365
chr11	131020000	131021000	-0.6525271568758451
chr11	131020100	131021100	-0.7150468053227547
chr11	131020200	131021200	-0.3004112742236074
chr11	131020300	131021300	-0.07300371495201058
chr11	131020400	131021400	-0.4981869501327691
chr11	131020500	131021500	-0.7686528092367326
chr11	131020600	131021600	-0.754572450237595
chr11	131020700	131021700	0.07753276871301766
chr11	131021500	131022500	0.18902237722249016
chr11	131021600	131022600	0.7190436731536213
chr11	131021700	131022700	0.827823714857779
chr11	131021800	131022800	1.3681505086531345
chr11	131021900	131022900	1.5596184744357244
chr11	131022000	131023000	1.4222365513022286
chr11	131022100	131023100	1.623699399634772
chr11	131022200	131023200	1.9545701635965176
chr11	131022300	131023300	2.557570868095932
chr11	131022400	131023400	2.730809314551565
chr11	131022500	131023500	3.083398765953928
chr11	131022600	131023600	3.2171357809596004
chr11	131022700	131023700	3.2469972177499846
chr11	131022800	131023800	2.9893869905594204
chr11	131022900	131023900	3.2048056410418195
chr11	131023000	131024000	3.1276482177447527
chr11	131023100	131024100	3.133596511119943
chr11	131023200	131024200	3.7617033848059713
chr11	131023300	131024300	2.9217656816822672
chr11	131023400	131024400	2.8540099977207856
chr11	131023500	131024500	2.6838107025270888
chr11	131023600	131024600	2.584683634741752
chr11	131023700	131024700	2.612512925058911
chr11	131023800	131024800	2.3335109869662136
chr11	131023900	131024900	2.0047334924302063
chr11	131024000	131025000	2.258163137892591
chr11	131024100	131025100	2.2454352503843773
chr11	131024200	131025200	1.2216609786631822
chr11	131024300	131025300	1.8386569761119604
chr11	131024400	131025400	1.5988908078195283
chr11	131024500	131025500	1.0618867270948311
chr11	131024600	131025600	1.1629557356341509
chr11	131024700	131025700	1.8574693179749515
chr11	131024800	131025800	2.332376618649956
chr11	131024900	131025900	2.9679301703718077
chr11	131025000	131026000	3.887344425778955
chr11	131025100	131026100	4.05907634472821
chr11	131025200	131026200	4.2899470248252145
chr11	131025300	131026300	4.4693896771754025
chr11	131025400	131026400	5.812160434008066
chr11	131025500	131026500	5.786167441501073
chr11	131025600	131026600	4.811420688160012
chr11	131025700	131026700	3.9551738746760936
chr11	131025800	131026800	2.981074947393024
chr11	131025900	131026900	2.422167746074072
chr11	131026000	131027000	1.5157773809945743
chr11	131026100	131027100	1.5790256807452927
chr11	131026200	131027200	1.0846322856889596
chr11	131026300	131027300	0.7606834411634246
chr11	131026400	131027400	-0.7678771562336758
chr11	131026500	131027500	-0.7724961921657176
chr11	131026600	131027600	-0.30814435047391064
chr11	131026700	131027700	-0.7281932975504543
chr11	131026800	131027800	-0.24613734765246995
chr11	131026900	131027900	-0.3656569536647664
chr11	131027000	131028000	-0.4591907995526361
chr11	131027100	131028100	-0.6665126353154527
chr11	131027200	131028200	-0.35294916758729145
chr11	131027300	131028300	-1.472013185085955
chr11	131027400	131028400	-1.5068552429881583
chr11	131027500	131028500	-1.2694365408493795
chr11	131027600	131028600	-1.3867269867815497
chr11	131027700	131028700	-0.8347989954332771
chr11	131027800	131028800	-0.6425077610678449
chr11	131027900	131028900	-0.4311092885400156
chr11	131028000	131029000	0.03877156488533427
chr11	131028100	131029100	-0.03747393425042093
chr11	131028200	131029200	-0.05393709651043943
chr11	131028300	131029300	0.6818268092150608
chr11	131028400	131029400	1.102479703658518
chr11	131028500	131029500	1.5691345210991232
chr11	131028600	131029600	1.892197953248293
chr11	131028700	131029700	1.8230180928239528
chr11	131028800	131029800	1.5373882733873443
chr11	131028900	131029900	1.3629689976248098
chr11	131029000	131030000	1.1473523639645944
chr11	131029100	131030100	1.9273507920845558
chr11	131029200	131030200	1.4198642099842445
chr11	131029300	131030300	2.158527678282128
chr11	131029400	131030400	1.7134092051564505
chr11	131029500	131030500	1.0457411257014613
chr11	131029600	131030600	0.9342639081426442
chr11	131029700	131030700	0.7697065111179774
chr11	131029800	131030800	0.9760138148430793
chr11	131029900	131030900	0.9888527486840654
chr11	131030000	131031000	0.9669349423835139
chr11	131030100	131031100	-0.10643246448864503
chr11	131030200	131031200	-0.10794015709630646
chr11	131030300	131031300	-0.4276430840785294
chr11	131030400	131031400	-0.5100007559662935
chr11	131030500	131031500	-0.07453846800643274
chr11	131030600	131031600	-0.12908809936133506
chr11	131030700	131031700	0.07566458387175057
chr11	131030800	131031800	0.508774348566703
chr11	131030900	131031900	0.11644624252660088
chr11	131031000	131032000	0.8323637657964291
chr11	131031100	131032100	0.9748612485116536
chr11	131031200	131032200	0.8028626671735319
chr11	131031300	131032300	1.0167888457353145
chr11	131031400	131032400	1.21341080999792
chr11	131031500	131032500	1.6041658272836599
chr11	131031600	131032600	1.7845301087772216
chr11	131031700	131032700	1.6495505397551191
chr11	131031800	131032800	1.1359900212073957
chr11	131031900	131032900	1.4158619537025796
chr11	131032000	131033000	0.7554107352081921
chr11	131032100	131033100	0.7675870834412143
chr11	131032200	131033200	1.1403184259978187
chr11	131032300	131033300	1.0618154316219572
chr11	131032400	131033400	1.1642068803912575
chr11	131032500	131033500	1.3584208608372383
chr11	131032600	131033600	1.0301636744973188
chr11	131032700	131033700	1.3549208514513182
chr11	131032800	131033800	1.4586330577679196
chr11	131032900	131033900	1.2893546276817969
chr11	131033000	131034000	1.2390768085232096
chr11	131033100	131034100	0.9919084681103444
chr11	131033200	131034200	1.2226817624723605
chr11	131033300	131034300	0.5027913838915834
chr11	131033400	131034400	1.0231536862494417
chr11	131033500	131034500	-0.13334739821894276
chr11	131033600	131034600	0.7792884658679614
chr11	131033700	131034700	-0.08756411905741329
chr11	131033800	131034800	0.4546500151680186
chr11	131033900	131034900	0.7818849996823439
chr11	131034000	131035000	0.8127081373999697
chr11	131035000	131036000	0.8301876793172972
chr11	131035100	131036100	0.7395703755625129
chr11	131035200	131036200	0.7305445629873119
chr11	131035300	131036300	1.0560960743053365
chr11	131035400	131036400	1.5890239718195247
chr11	131035500	131036500	0.995398298197428
chr11	131035600	131036600	1.4284130908525083
chr11	131035700	131036700	1.329685955101096
chr11	131036600	131037600	-0.4737199881485127
chr11	131036700	131037700	-0.003577980460638437
chr11	131036800	131037800	0.2899423352036611
chr11	131036900	131037900	-0.07367351937122439
chr11	131037000	131038000	-0.04092579016856536
chr11	131037100	131038100	-0.4600314370538789
chr11	131037200	131038200	-0.16012771223183567
chr11	131037300	131038300	-0.4565925441267417
chr11	131037400	131038400	-0.2511737504597893
chr11	131037500	131038500	-0.10203824356782347
chr11	131037600	131038600	-0.3236081184965806
chr11	131037700	131038700	-0.8984083352285709
chr11	131037800	131038800	-0.8823074833205601
chr11	131037900	131038900	0.36306367721080296
chr11	131038000	131039000	0.6130389495886558
chr11	131038100	131039100	1.3370509626618856
chr11	131038200	131039200	1.4138935008822573
chr11	131038300	131039300	1.3939773801168278
chr11	131038400	131039400	1.4142561715078237
chr11	131038500	131039500	1.3856449247949774
chr11	131038600	131039600	1.3315881916729255
chr11	131038700	131039700	1.3062316604265416
chr11	131039700	131040700	-0.11578548717451935
chr11	131039800	131040800	-0.053710389376920936
chr11	131039900	131040900	0.3242894132097626
chr11	131040000	131041000	0.24779986069323467
chr11	131040100	131041100	0.2762199348466924
chr11	131040200	131041200	0.2122504949919029
chr11	131040300	131041300	0.5532631686053718
chr11	131040400	131041400	0.5151785188938902
chr11	131040500	131041500	0.266448909416675
chr11	131040600	131041600	0.7752924300935792
chr11	131040700	131041700	1.1756257766743459
chr11	131040800	131041800	1.209761115671956
chr11	131040900	131041900	0.9517049883141282
chr11	131041000	131042000	1.0027076109897397
chr11	131041100	131042100	0.9997421447583312
chr11	131041200	131042200	1.0712579939570814
chr11	131042500	131043500	0.7828972103926939
chr11	131042600	131043600	0.9829799515530284
chr11	131042700	131043700	0.9913855161718048
chr11	131042800	131043800	1.044726945056905
chr11	131042900	131043900	1.1739719422561516
chr11	131043000	131044000	1.0868425236619588
chr11	131043100	131044100	0.5508975675400961
chr11	131043200	131044200	0.0745257304404708
chr11	131043300	131044300	0.01725094259392346
chr11	131043400	131044400	-0.4047365849959748
chr11	131045300	131046300	1.7445258054438906
chr11	131045400	131046400	1.8142996485634608
chr11	131045500	131046500	1.815247922155488
chr11	131045600	131046600	1.7890019425193866
chr11	131045700	131046700	1.5743366194741608
chr11	131045800	131046800	1.1433644414747277
chr11	131046300	131047300	0.5692658324627935
chr11	131046400	131047400	0.2232992640511627
chr11	131046500	131047500	0.6748445219301998
chr11	131046600	131047600	0.592743485338756
chr11	131046700	131047700	0.8688669372872374
chr11	131046800	131047800	1.0343380941844302
chr11	131046900	131047900	1.1831417162707003
chr11	131047000	131048000	1.2212253293682491
chr11	131047100	131048100	1.2573857840330869
chr11	131047200	131048200	0.976948962364841
chr11	131047300	131048300	0.9672396690453008
chr11	131047400	131048400	1.0335866007516363
chr11	131047500	131048500	0.8188748741624883
chr11	131047600	131048600	0.6641729719591856
chr11	131047700	131048700	0.21669713162453397
chr11	131047800	131048800	0.14473011361482807
chr11	131047900	131048900	-0.0035435536390195665
chr11	131048000	131049000	0.13008677339595517
chr11	131048100	131049100	0.1814489094611746
chr11	131048200	131049200	-0.18233971619661954
chr11	131048300	131049300	-0.5218008273067807
chr11	131048400	131049400	-0.19570282986131127
chr11	131048500	131049500	-0.4299210088125788
chr11	131048600	131049600	0.00758186281323401
chr11	131048700	131049700	-0.29650768705390257
chr11	131048800	131049800	-0.17512281818050024
chr11	131048900	131049900	-0.465247555826211
chr11	131049000	131050000	-0.7022751496736954
chr11	131049100	131050100	-1.0596671662244388
chr11	131049200	131050200	-0.8444150316089739
chr11	131049300	131050300	-1.0689049573427758
chr11	131049400	131050400	-1.0342901076637614
chr11	131049500	131050500	-1.3831445323301097
chr11	131049600	131050600	-1.6699679745502896
chr11	131049700	131050700	-1.8303563045564657
chr11	131049800	131050800	-1.4181459570200723
chr11	131049900	131050900	-1.1747896744000932
chr11	131050000	131051000	-0.8378051058819086
chr11	131050100	131051100	-0.5659996443522228
chr11	131050200	131051200	-0.7952003044452239
chr11	131050300	131051300	-0.5066020981684747
chr11	131050400	131051400	-1.0063106018149066
chr11	131050500	131051500	-0.7299092446986727
chr11	131050600	131051600	-0.6541592999153257
chr11	131050700	131051700	-0.03621033761800111
chr11	131050800	131051800	-0.9517222621729656
chr11	131050900	131051900	-0.7190593684102776
chr11	131051000	131052000	-0.7710569477163244
chr11	131051100	131052100	-0.32011748203667906
chr11	131051200	131052200	-0.0588218659415085
chr11	131051300	131052300	0.8110026163089509
chr11	131051400	131052400	1.9897928568619552
chr11	131051500	131052500	1.90924280853654
chr11	131051600	131052600	1.9516601592297755
chr11	131051700	131052700	2.151506352744827
chr11	131051800	131052800	2.6273140500527723
chr11	131051900	131052900	3.0528125449265824
chr11	131052000	131053000	2.7572332647648907
chr11	131052100	131053100	1.9098221042911687
chr11	131052200	131053200	1.312954049016108
chr11	131055700	131056700	3.3573648861457306
chr11	131055800	131056800	3.365604739222375
chr11	131055900	131056900	3.1997449919557743
chr11	131056000	131057000	2.8473603851123093
chr11	131056100	131057100	2.503853086739724
chr11	131056200	131057200	2.0327518843761108
chr11	131056300	131057300	2.1347795512098644
chr11	131056400	131057400	2.2964824537427075
chr11	131056500	131057500	2.478462020716608
chr11	131056600	131057600	2.014193994264107
chr11	131056700	131057700	1.7495359742235912
chr11	131056800	131057800	1.0713426441059777
chr11	131056900	131057900	1.1924950150013718
chr11	131057000	131058000	0.4826465882539037
chr11	131057100	131058100	0.7252802262708532
chr11	131057200	131058200	1.1070052533503945
chr11	131057300	131058300	0.9653472646017199
chr11	131057400	131058400	0.12074792554563722
chr11	131057500	131058500	-0.5382771964750876
chr11	131057600	131058600	-0.017744263687338148
chr11	131057700	131058700	-0.027562971742469047
chr11	131058100	131059100	1.236048259922656
chr11	131058200	131059200	0.5788598741854336
chr11	131058300	131059300	0.06706209101033718
chr11	131059200	131060200	0.8338320845096229
chr11	131059300	131060300	1.9492077034085968
chr11	131059400	131060400	0.9338287499393102
chr11	131059500	131060500	0.8618406257157748
chr11	131059600	131060600	1.039215965013646
chr11	131059700	131060700	0.4482320471437951
chr11	131059800	131060800	0.7258844637890329
chr11	131059900	131060900	1.4660549543702803
chr11	131060000	131061000	1.398222427427127
chr11	131060100	131061100	1.123418802967142
chr11	131060200	131061200	1.6245029317916555
chr11	131060300	131061300	1.2859871524982676
chr11	131060400	131061400	1.16251280288189
chr11	131060500	131061500	1.0046628044606405
chr11	131060600	131061600	0.7878043935998628
chr11	131060700	131061700	0.7802917397232627
chr11	131060800	131061800	0.8521379582872198
chr11	131060900	131061900	-0.06758521143076797
chr11	131061000	131062000	0.28061857224597286
chr11	131061100	131062100	0.32954600198208595
chr11	131061200	131062200	-0.07649713324624179
chr11	131061300	131062300	0.7143775132446071
chr11	131061400	131062400	1.23054424641752
chr11	131061500	131062500	1.3775566923585545
chr11	131061600	131062600	1.4638967023610605
chr11	131061700	131062700	2.0107834658998907
chr11	131061800	131062800	1.7397102728328826
chr11	131061900	131062900	2.164490673543131
chr11	131062000	131063000	2.2860556621428745
chr11	131062100	131063100	2.831652473675452
chr11	131062200	131063200	2.921445029994215
chr11	131062300	131063300	2.0746668917520403
chr11	131062400	131063400	2.34741467719046
chr11	131062500	131063500	2.338517412822712
chr11	131062600	131063600	2.6020121494651534
chr11	131062700	131063700	2.499407914767643
chr11	131062800	131063800	2.0316527838596317
chr11	131062900	131063900	2.020036057662752
chr11	131063000	131064000	1.6933183027351293
chr11	131063100	131064100	1.5365061229249946
chr11	131063200	131064200	1.9831284753126817
chr11	131063300	131064300	2.264785480794835
chr11	131063400	131064400	2.3603809742061563
chr11	131063500	131064500	1.9735322602488723
chr11	131063600	131064600	1.7085114972888082
chr11	131063700	131064700	1.7113083371469944
chr11	131063800	131064800	1.8376712241138318
chr11	131063900	131064900	2.204579493874349
chr11	131064000	131065000	2.557721634938849
chr11	131064100	131065100	2.362289035795248
chr11	131064200	131065200	1.8542768200049071
chr11	131064300	131065300	1.8817582553107213
chr11	131064400	131065400	1.9004050440873388
chr11	131064500	131065500	1.976179126795029
chr11	131064600	131065600	1.3528946979409513
chr11	131064700	131065700	1.2534660445861332
chr11	131064800	131065800	1.4079630879453635
chr11	131064900	131065900	1.2215007339642472
chr11	131065000	131066000	0.548975282026031
chr11	131065100	131066100	1.4347388980423113
chr11	131065200	131066200	1.3482708383640638
chr11	131065300	131066300	1.4857584332579061
chr11	131065400	131066400	1.5186805034849131
chr11	131065500	131066500	1.1633418248781833
chr11	131065600	131066600	1.9785371803817904
chr11	131065700	131066700	2.4865056938214187
chr11	131065800	131066800	2.3166115323677667
chr11	131065900	131066900	1.9749261278621504
chr11	131066000	131067000	2.284947539606538
chr11	131066100	131067100	1.0560715172919954
chr11	131066200	131067200	0.7593041297624371
chr11	131066300	131067300	0.5431292298552098
chr11	131066400	131067400	0.6884248086513935
chr11	131066500	131067500	1.0764707542897642
chr11	131066600	131067600	0.5010179778521099
chr11	131066700	131067700	0.2713109642281873
chr11	131066800	131067800	0.8722619625103252
chr11	131066900	131067900	1.3052900423303992
chr11	131067000	131068000	1.0552864988860589
chr11	131067100	131068100	0.7119486492157772
chr11	131067200	131068200	1.2666866703193465
chr11	131067300	131068300	1.2859164502408529
chr11	131067400	131068400	1.1288223725583408
chr11	131067500	131068500	0.7555006608373189
chr11	131067600	131068600	1.2281511991879626
chr11	131067700	131068700	1.207810577309976
chr11	131067800	131068800	1.1538843748142429
chr11	131067900	131068900	0.6465755578755007
chr11	131068000	131069000	1.032843950525375
chr11	131068100	131069100	1.9791784798048344
chr11	131068200	131069200	1.8842771823449957
chr11	131068300	131069300	2.3761495131654966
chr11	131068400	131069400	2.3402973336208555
chr11	131068500	131069500	3.292411584899704
chr11	131068600	131069600	3.086483855376672
chr11	131068700	131069700	2.5896377515707685
chr11	131068800	131069800	2.277835348412915
chr11	131068900	131069900	3.1790551872484865
chr11	131069000	131070000	3.010948676794889
chr11	131069100	131070100	2.1951929755795785
chr11	131069200	131070200	1.927066589798164
chr11	131069300	131070300	1.2178477284334406
chr11	131069400	131070400	1.0927548016996758
chr11	131069500	131070500	0.2247763679981803
chr11	131069600	131070600	0.3390501855598819
chr11	131069700	131070700	0.8560180580804425
chr11	131069800	131070800	0.6698408764131615
chr11	131069900	131070900	0.4204574331285786
chr11	131070000	131071000	0.5665969813147028
chr11	131070100	131071100	1.8182559814284192
chr11	131070200	131071200	1.7544722668867063
chr11	131070300	131071300	1.7258490388875918
chr11	131070400	131071400	2.023584911272084
chr11	131070500	131071500	2.351569669481292
chr11	131070600	131071600	1.6175437801683632
chr11	131070700	131071700	1.3958714935521122
chr11	131070800	131071800	1.3447581163267661
chr11	131070900	131071900	1.1479780803463149
chr11	131071000	131072000	0.9540960986373207
chr11	131071100	131072100	0.501402393355019
chr11	131071200	131072200	0.5337706722346492
chr11	131071300	131072300	0.5470706330353878
chr11	131071400	131072400	0.2373850417842877
chr11	131071500	131072500	0.22217448534375064
chr11	131071600	131072600	0.3935407232715753
chr11	131071700	131072700	1.1023227165846785
chr11	131072300	131073300	2.0592701732095637
chr11	131072400	131073400	2.385414588358856
chr11	131072500	131073500	2.2854466638959123
chr11	131072700	131073700	2.006356043794608
chr11	131072800	131073800	2.0209187925437453
chr11	131072900	131073900	1.7437497726121856
chr11	131073000	131074000	1.8254033688347053
chr11	131074500	131075500	0.10397502664732496
chr11	131074600	131075600	0.6500435425886916
chr11	131074700	131075700	0.4230212885859074
chr11	131074800	131075800	-0.3498332234244137
chr11	131074900	131075900	0.4343135865714435
chr11	131075000	131076000	0.6726088917039836
chr11	131075100	131076100	1.1889290056374122
chr11	131075200	131076200	2.4296823598231887
chr11	131075300	131076300	2.4290299170061704
chr11	131075400	131076400	3.0965469409173862
chr11	131075500	131076500	2.2836051067179124
chr11	131075600	131076600	1.7119915315617054
chr11	131075700	131076700	2.0721546221392604
chr11	131075800	131076800	2.876934475541355
chr11	131075900	131076900	2.3054688020711334
chr11	131076000	131077000	2.283039253463798
chr11	131076100	131077100	2.543792145246687
chr11	131076200	131077200	1.6639478780400296
chr11	131076300	131077300	1.3676597691944776
chr11	131076400	131077400	1.0536073290196426
chr11	131076500	131077500	0.7304289741155404
chr11	131076600	131077600	0.6255574841997793
chr11	131076700	131077700	0.8401268691571985
chr11	131076800	131077800	0.2503271366517763
chr11	131076900	131077900	0.3333305445128755
chr11	131077000	131078000	-0.17601421573739356
chr11	131077100	131078100	0.003780546844821048
chr11	131077200	131078200	-0.1928993802090123
chr11	131077300	131078300	-0.3198467504263297
chr11	131077400	131078400	-0.02514800026128406
chr11	131077500	131078500	0.4787250030610293
chr11	131077600	131078600	0.9205838293331402
chr11	131077700	131078700	0.5584561627960903
chr11	131077800	131078800	1.227304499592096
chr11	131077900	131078900	1.0764770175315206
chr11	131078000	131079000	0.9127842371036352
chr11	131078100	131079100	0.4307860906631692
chr11	131078200	131079200	1.0994585829866808
chr11	131078300	131079300	1.1556674543182246
chr11	131078400	131079400	1.4480593016324206
chr11	131078500	131079500	1.2124034314013297
chr11	131078600	131079600	1.30055402312541
chr11	131078700	131079700	1.7120322155526473
chr11	131078800	131079800	1.612456506633509
chr11	131078900	131079900	0.9640723914791264
chr11	131079000	131080000	1.4361437253888392
chr11	131079100	131080100	0.9649559622455128
chr11	131079200	131080200	0.6661857109805325
chr11	131079300	131080300	0.1815777770487083
chr11	131079400	131080400	0.014563374090255448
chr11	131079500	131080500	0.18337906872298435
chr11	131079600	131080600	-0.022291387918227958
chr11	131079700	131080700	-0.4875473894703439
chr11	131079800	131080800	-0.8406884051316237
chr11	131080900	131081900	1.7357030290231688
chr11	131081000	131082000	1.3091714295426826
chr11	131081100	131082100	1.1021403738377638
chr11	131081200	131082200	1.0061974431183358
chr11	131081300	131082300	0.8128899975662183
chr11	131081400	131082400	1.0650099360226646
chr11	131081500	131082500	0.9104732059356868
chr11	131081600	131082600	0.5004238899535484
chr11	131081700	131082700	-0.039007818785115576
chr11	131081800	131082800	0.16589707682251906
chr11	131081900	131082900	-0.13082955995881684
chr11	131082000	131083000	0.9343530392108644
chr11	131082100	131083100	0.9727980346868071
chr11	131082200	131083200	0.9856171174734859
chr11	131082300	131083300	1.0414937604340742
chr11	131082400	131083400	1.0931268756172452
chr11	131082500	131083500	1.1203178312797153
chr11	131082600	131083600	1.1932836743914836
chr11	131085000	131086000	0.73014798433719
chr11	131085100	131086100	0.8530496994688307
chr11	131085200	131086200	0.5549354617039116
chr11	131085300	131086300	-0.7381804470982082
chr11	131085400	131086400	-0.5195588314122397
chr11	131085500	131086500	0.2714843257462712
chr11	131085600	131086600	0.4616408677236856
chr11	131085700	131086700	0.4869013208171511
chr11	131085800	131086800	0.0666577135213634
chr11	131085900	131086900	-0.12400768893520794
chr11	131086000	131087000	0.0792427177428494
chr11	131086100	131087100	-0.32548254062079385
chr11	131086200	131087200	-1.0014470868459435
chr11	131086300	131087300	0.09478875348251443
chr11	131086400	131087400	0.07687529390641983
chr11	131088000	131089000	-1.5086700619964717
chr11	131088100	131089100	-1.3831205214393798
chr11	131088200	131089200	-1.3164950554055863
chr11	131088300	131089300	-0.712427837891725
chr11	131088400	131089400	0.3923514723576352
chr11	131088500	131089500	-0.2483807044767862
chr11	131088600	131089600	-0.18288772054857694
chr11	131088700	131089700	-0.20122716943438207
chr11	131088800	131089800	0.06675618863176269
chr11	131088900	131089900	0.5038332902077342
chr11	131089000	131090000	1.0409102677814013
chr11	131090900	131091900	0.6418337941112734
chr11	131091000	131092000	0.8542422473303203
chr11	131091100	131092100	0.9230156980662604
chr11	131091200	131092200	1.009157805457382
chr11	131091300	131092300	1.0900556234917984
chr11	131091400	131092400	1.104310654341094
chr11	131091500	131092500	1.1268962405151894
chr11	131091600	131092600	0.4984973421353847
chr11	131091700	131092700	0.5682522730933893
chr11	131091800	131092800	0.6772194105555425
chr11	131091900	131092900	0.06785980581064897
chr11	131092000	131093000	-0.005374474330215526
chr11	131092100	131093100	0.6678879056316972
chr11	131092200	131093200	1.3023312324508571
chr11	131092300	131093300	1.5274754083389657
chr11	131092400	131093400	1.5466348437084452
chr11	131092500	131093500	1.2283559493947165
chr11	131092600	131093600	1.2384279814286214
chr11	131092700	131093700	0.5846637770147017
chr11	131092800	131093800	1.0484717637714993
chr11	131092900	131093900	0.2806986020159345
chr11	131093000	131094000	0.7320686809255189
chr11	131093100	131094100	0.4919366980830054
chr11	131093200	131094200	0.2487234556797344
chr11	131093300	131094300	0.6188100553709669
chr11	131094200	131095200	-0.9059902618122272
chr11	131094300	131095300	-1.3705344467066254
chr11	131094400	131095400	-1.0115211781668454
chr11	131094500	131095500	-0.9100224118935368
chr11	131094600	131095600	0.5684932556278949
chr11	131094700	131095700	-0.42862198773632937
chr11	131094800	131095800	-0.032944622949218245
chr11	131094900	131095900	-0.17819984784169535
chr11	131095000	131096000	0.1039573331428096
chr11	131095100	131096100	0.4913341224378408
chr11	131095200	131096200	0.2982511408669821
chr11	131095300	131096300	0.021957424836682653
chr11	131095400	131096400	0.16236675730893155
chr11	131095500	131096500	0.6920745045000941
chr11	131095600	131096600	0.6532696451733713
chr11	131095700	131096700	0.6886249798863869
chr11	131095800	131096800	0.7029435813353154
chr11	131095900	131096900	1.040588492916675
chr11	131096000	131097000	0.8936097114942964
chr11	131096100	131097100	0.6874164490801552
chr11	131096200	131097200	1.1416821978152658
chr11	131096300	131097300	2.130492700246956
chr11	131096400	131097400	1.6154515373425042
chr11	131096500	131097500	1.7404542905793554
chr11	131096600	131097600	1.5652460087211069
chr11	131096700	131097700	2.3737766853026203
chr11	131096800	131097800	2.5789888487950257
chr11	131096900	131097900	1.8231503290335824
chr11	131097000	131098000	1.9077986129769422
chr11	131097100	131098100	1.7489252453556212
chr11	131097200	131098200	1.4177905589632072
chr11	131097300	131098300	0.7969664092497735
chr11	131097400	131098400	1.3673998354704948
chr11	131097500	131098500	0.9509184420846758
chr11	131097600	131098600	1.1329716941731167
chr11	131097700	131098700	0.3042448604115755
chr11	131097800	131098800	-0.5629874973307681
chr11	131097900	131098900	0.030200288408285782
chr11	131098000	131099000	0.1923889681917311
chr11	131098100	131099100	0.5616055730413441
chr11	131098200	131099200	0.8742363490203647
chr11	131098300	131099300	0.9644881045145928
chr11	131098400	131099400	1.0761965939460636
chr11	131098500	131099500	0.11756284584054087
chr11	131098600	131099600	0.10853003729056092
chr11	131098700	131099700	0.5392343556777612
chr11	131098800	131099800	0.6558282130687543
chr11	131098900	131099900	0.7644393082076356
chr11	131099000	131100000	0.42518163166088074
chr11	131099100	131100100	0.16993781234938807
chr11	131099200	131100200	-0.16254677200747936
chr11	131099300	131100300	-0.5204536788557902
chr11	131099400	131100400	-1.2362123609612057
chr11	131099500	131100500	-0.0886033832594224
chr11	131099600	131100600	0.09113734248132872
chr11	131099700	131100700	0.274500421198513
chr11	131099800	131100800	0.3401614586790911
chr11	131099900	131100900	0.38035514395552783
chr11	131100000	131101000	0.40023202950192316
chr11	131100100	131101100	1.081521174625223
chr11	131100200	131101200	0.8619562176600217
chr11	131100300	131101300	1.295288415019937
chr11	131100400	131101400	1.7794451409243353
chr11	131100500	131101500	1.8060702949313905
chr11	131100600	131101600	1.930019738610785
chr11	131100700	131101700	2.2699653055034505
chr11	131100800	131101800	2.533906293443817
chr11	131100900	131101900	2.4661195099240167
chr11	131101000	131102000	2.6609690669844785
chr11	131101100	131102100	2.133562008446076
chr11	131101200	131102200	2.624238823591986
chr11	131101300	131102300	1.9560577806068238
chr11	131101400	131102400	1.8376416952353327
chr11	131101500	131102500	0.8377969150679297
chr11	131101600	131102600	0.2028412616885424
chr11	131101700	131102700	-0.4443670935205472
chr11	131101800	131102800	-0.9528312726529946
chr11	131101900	131102900	-1.3184376119419845
chr11	131102000	131103000	-1.4641838230308226
chr11	131102100	131103100	-0.7085222708055968
chr11	131102200	131103200	-0.9130528718260664
chr11	131102300	131103300	-0.7987666359472912
chr11	131102400	131103400	-1.0668879845951522
chr11	131102500	131103500	0.17026605371472273
chr11	131102600	131103600	0.6561798258986646
chr11	131102700	131103700	1.0260213749133806
chr11	131102800	131103800	1.7054642733253336
chr11	131102900	131103900	2.549552180691653
chr11	131103000	131104000	2.177497186749995
chr11	131103100	131104100	1.5851276193136348
chr11	131103200	131104200	1.8272611219463577
chr11	131103300	131104300	1.9720771653851803
chr11	131103400	131104400	1.89769268105396
chr11	131103500	131104500	1.2418417468947447
chr11	131103600	131104600	0.6172021268509945
chr11	131103700	131104700	0.7880533133416702
chr11	131103800	131104800	0.8028544301408415
chr11	131103900	131104900	-0.006446525707897051
chr11	131104000	131105000	0.43936079994748173
chr11	131104100	131105100	0.2574500755680903
chr11	131104200	131105200	0.4117585091268404
chr11	131104300	131105300	0.7808789861774444
chr11	131104400	131105400	1.387099559323931
chr11	131104500	131105500	1.0783940664889724
chr11	131104600	131105600	1.4783237163938088
chr11	131104700	131105700	1.3718789714552668
chr11	131104800	131105800	0.8228177202964687
chr11	131104900	131105900	0.9977982721453158
chr11	131105000	131106000	0.8254615197555544
chr11	131106600	131107600	-0.4814562201283938
chr11	131106700	131107700	-0.38936187823821183
chr11	131106800	131107800	-1.1670191872348212
chr11	131106900	131107900	-1.5850306465817003
chr11	131107000	131108000	-1.6906116185990336
chr11	131107100	131108100	-1.3069066027236371
chr11	131107200	131108200	-1.189060124160829
chr11	131107300	131108300	-0.5875574359334891
chr11	131107400	131108400	-1.1412374304396238
chr11	131107500	131108500	-1.4629725659535755
chr11	131107600	131108600	-0.7377688692440864
chr11	131107700	131108700	-0.8447396840155231
chr11	131107800	131108800	-0.3553961345218947
chr11	131107900	131108900	0.8010731783682971
chr11	131108000	131109000	0.2999558904453643
chr11	131108100	131109100	0.1519756038811092
chr11	131108200	131109200	-0.6163223007639984
chr11	131108300	131109300	-1.134316615897273
chr11	131108400	131109400	-0.478124927966032
chr11	131108500	131109500	0.2943084232167661
chr11	131108600	131109600	-0.08806031754141501
chr11	131108700	131109700	-0.07952071796473333
chr11	131108800	131109800	0.14926450537206967
chr11	131108900	131109900	-0.4371587729572263
chr11	131109000	131110000	0.2974629980560288
chr11	131109100	131110100	-0.03586365957451395
chr11	131109200	131110200	0.4880224225059594
chr11	131109300	131110300	0.6369880832036522
chr11	131109400	131110400	0.3442364121106161
chr11	131109500	131110500	-0.748003375700029
chr11	131109600	131110600	-0.20558975780861724
chr11	131109700	131110700	0.08938268110466283
chr11	131109800	131110800	0.045004885504421374
chr11	131109900	131110900	0.10510414362248258
chr11	131110000	131111000	-0.3809022026639202
chr11	131110100	131111100	-0.5143602862263933
chr11	131110200	131111200	-0.7610350199507889
chr11	131110300	131111300	-0.550132634923368
chr11	131110400	131111400	-0.0931264822381748
chr11	131110500	131111500	-0.17261796789207445
chr11	131110600	131111600	-0.11414656792823415
chr11	131110700	131111700	-0.14930445217927832
chr11	131110800	131111800	-0.4543482274276926
chr11	131110900	131111900	-0.8605335932554583
chr11	131111000	131112000	-0.22423897562867248
chr11	131111100	131112100	0.25400240834114385
chr11	131111200	131112200	0.31892770233388584
chr11	131111300	131112300	0.2917416610509581
chr11	131111400	131112400	0.07448131685217646
chr11	131111500	131112500	0.7074406065105139
chr11	131111600	131112600	0.9195586731396234
chr11	131111700	131112700	0.5288677236223104
chr11	131111800	131112800	0.35473534982696203
chr11	131111900	131112900	0.5984275194396507
chr11	131112000	131113000	0.1956568555240381
chr11	131112100	131113100	0.08406502227643596
chr11	131112200	131113200	0.7781510048050071
chr11	131112300	131113300	0.5785189568542906
chr11	131112400	131113400	0.0290853011867777
chr11	131112500	131113500	-0.4577399919943676
chr11	131112600	131113600	-0.6754014778507547
chr11	131113000	131114000	-0.006016233584189821
chr11	131113100	131114100	-0.18959715394019194
chr11	131113200	131114200	-0.4905230499845707
chr11	131113300	131114300	-0.042170087146404654
chr11	131113400	131114400	0.4430479768047536
chr11	131113500	131114500	-0.0404199067341409
chr11	131113600	131114600	0.7950881937757386
chr11	131113700	131114700	0.6889384512016276
chr11	131113800	131114800	0.5291114476437762
chr11	131113900	131114900	0.7289912504190397
chr11	131114000	131115000	0.7589343057964449
chr11	131114100	131115100	0.9282414765795152
chr11	131114200	131115200	1.0369758162644116
chr11	131114300	131115300	0.6181402350884437
chr11	131114400	131115400	0.4843928637546386
chr11	131114500	131115500	1.004937040283309
chr11	131114600	131115600	0.2334347132454067
chr11	131114700	131115700	0.3548395896796777
chr11	131114800	131115800	0.1815224264484072
chr11	131114900	131115900	-0.011152489204881771
chr11	131115000	131116000	0.07546083078869191
chr11	131117000	131118000	-0.25009528614724585
chr11	131117200	131118200	-0.7994435357366108
chr11	131117300	131118300	-0.13920718656932693
chr11	131117400	131118400	-0.6124354883635857
chr11	131117500	131118500	-0.8535827149423363
chr11	131117600	131118600	-0.6602269855797313
chr11	131117700	131118700	-0.7171333532398513
chr11	131117800	131118800	-1.0738780914697448
chr11	131117900	131118900	-0.5512333625957901
chr11	131118000	131119000	-0.6169992796269159
chr11	131118100	131119100	-0.8025183239759781
chr11	131118200	131119200	-0.4885937266157739
chr11	131118300	131119300	-0.6228670108099086
chr11	131118400	131119400	0.06154232701295331
chr11	131118500	131119500	-0.2781328539880605
chr11	131118600	131119600	-0.6290454606248709
chr11	131118700	131119700	-0.2763597045518673
chr11	131118800	131119800	0.4665347518786193
chr11	131118900	131119900	0.2794143434799241
chr11	131119000	131120000	-0.15032726380149872
chr11	131119100	131120100	-0.44488690840740697
chr11	131119200	131120200	-0.3873698756191295
chr11	131119300	131120300	-0.2973085971975329
chr11	131119400	131120400	-0.655649978947624
chr11	131119500	131120500	-0.3790650109690021
chr11	131119600	131120600	-0.08825162282427265
chr11	131119700	131120700	0.2393802554149149
chr11	131119800	131120800	0.007862274264722973
chr11	131119900	131120900	0.15590897082307711
chr11	131120000	131121000	0.8590122719476899
chr11	131120100	131121100	0.9314865906951167
chr11	131120200	131121200	0.5064251259779361
chr11	131120300	131121300	0.3575590657602322
chr11	131120400	131121400	0.3600210182177885
chr11	131120500	131121500	0.1322472171294088
chr11	131120600	131121600	-0.17183439039887904
chr11	131120700	131121700	-0.3981720041048896
chr11	131120800	131121800	-1.0990912917948783
chr11	131120900	131121900	-1.1680480214562727
chr11	131121000	131122000	-1.3368647042311719
chr11	131121100	131122100	-1.0860617244849533
chr11	131121200	131122200	-0.14412459426251886
chr11	131121300	131122300	0.33941151138028364
chr11	131121400	131122400	0.2966265664445876
chr11	131121500	131122500	0.5478022583645837
chr11	131121600	131122600	0.4462990481910107
chr11	131121700	131122700	0.3626170379948917
chr11	131121800	131122800	1.5007961971818096
chr11	131121900	131122900	1.675776436129918
chr11	131122000	131123000	1.9012734431214524
chr11	131122100	131123100	1.0729721149076017
chr11	131122200	131123200	0.6139776478876889
chr11	131122300	131123300	0.4720776051798036
chr11	131123300	131124300	0.7824031588701458
chr11	131123400	131124400	0.3796673513566072
chr11	131123500	131124500	0.4530547359191099
chr11	131123600	131124600	0.2007904805634556
chr11	131123700	131124700	-0.2437882197988105
chr11	131123800	131124800	-0.05547803046689854
chr11	131123900	131124900	0.02070099057363129
chr11	131124000	131125000	-0.12475392614064719
chr11	131124100	131125100	-0.33041640978395354
chr11	131124200	131125200	-0.08624589984328362
chr11	131124300	131125300	-0.5096859562014837
chr11	131124400	131125400	-0.6566812868622485
chr11	131124500	131125500	-0.8590739716060212
chr11	131124600	131125600	-0.7300850334971624
chr11	131124700	131125700	-0.8609176883172457
chr11	131124800	131125800	-0.26105342703557793
chr11	131124900	131125900	-0.07538484548869208
chr11	131125000	131126000	0.016437753832764815
chr11	131125100	131126100	0.544588082977289
chr11	131125200	131126200	-0.2969757093413065
chr11	131125300	131126300	0.07976482981380943
chr11	131125400	131126400	0.2682266727672049
chr11	131125500	131126500	0.41087974544699896
chr11	131125600	131126600	0.42249504661207976
chr11	131125700	131126700	0.8128538647427868
chr11	131125800	131126800	0.7053562487813554
chr11	131125900	131126900	0.6784457469150914
chr11	131126000	131127000	-0.09623176854644369
chr11	131126100	131127100	-0.2993037011485071
chr11	131126200	131127200	0.4513246977660009
chr11	131126300	131127300	0.14863368714565553
chr11	131126400	131127400	0.30585316927055234
chr11	131126500	131127500	0.2589268033415489
chr11	131126600	131127600	0.4177616467544868
chr11	131126700	131127700	0.33575825451170666
chr11	131126800	131127800	0.6792725230511907
chr11	131126900	131127900	0.08111499071340468
chr11	131127000	131128000	0.3525639240374123
chr11	131127100	131128100	0.11490076250513158
chr11	131127200	131128200	0.13519181607188868
chr11	131127300	131128300	-0.10704079506034143
chr11	131127400	131128400	-0.12249652921293755
chr11	131127500	131128500	-0.03336201034508632
chr11	131127600	131128600	-0.5265834700345892
chr11	131127700	131128700	-0.6026557033709719
chr11	131127800	131128800	-0.6002900477358608
chr11	131127900	131128900	-0.038956497649438884
chr11	131128000	131129000	0.5191302102106274
chr11	131128100	131129100	0.7922980069154563
chr11	131128200	131129200	0.8729539009680646
chr11	131128300	131129300	0.12523982493072053
chr11	131128400	131129400	0.15713224655796645
chr11	131128500	131129500	-0.410152682281247
chr11	131128600	131129600	0.22151048189534947
chr11	131128700	131129700	0.5501407441084523
chr11	131128800	131129800	0.4655900413038615
chr11	131128900	131129900	-0.9226683295069976
chr11	131129000	131130000	-0.9486530221260392
chr11	131129100	131130100	-1.1999999100327612
chr11	131129200	131130200	-1.219029178425054
chr11	131129300	131130300	-0.5851131038786401
chr11	131129400	131130400	-0.7551562022929159
chr11	131129500	131130500	-0.3861041460518687
chr11	131129600	131130600	-0.5527060361399757
chr11	131129700	131130700	-0.5103990337526725
chr11	131129800	131130800	-0.8629613009698169
chr11	131129900	131130900	0.4095881135288815
chr11	131130000	131131000	0.11448333268306389
chr11	131130100	131131100	0.5495502538504353
chr11	131130200	131131200	-0.04644163949263637
chr11	131130300	131131300	0.2682942416645928
chr11	131130400	131131400	0.5773068494420358
chr11	131130500	131131500	0.8671474733060159
chr11	131130600	131131600	0.9381683108092712
chr11	131130700	131131700	-0.1130106760673979
chr11	131130800	131131800	-0.04247593751720829
chr11	131130900	131131900	0.7164158296783928
chr11	131131000	131132000	0.7902328259909507
chr11	131131100	131132100	0.5844162007514494
chr11	131131200	131132200	1.3785646178756696
chr11	131131300	131132300	1.4071914022867833
chr11	131131400	131132400	1.2716057388733475
chr11	131131500	131132500	1.0484433405175941
chr11	131131600	131132600	1.0707208166600235
chr11	131131700	131132700	2.0086116390110567
chr11	131131800	131132800	1.8362755454857242
chr11	131131900	131132900	0.8967452076097777
chr11	131132000	131133000	1.1518014330764668
chr11	131132100	131133100	1.0069345125983116
chr11	131132200	131133200	0.3850094108915851
chr11	131132300	131133300	-0.04276311931058175
chr11	131132400	131133400	0.4630558925724932
chr11	131132500	131133500	0.4039797876835013
chr11	131132600	131133600	0.4608814393557839
chr11	131132700	131133700	0.3918789319161996
chr11	131132800	131133800	-0.3124356974513639
chr11	131132900	131133900	-0.35413224215079386
chr11	131133000	131134000	-0.5523493639779787
chr11	131133100	131134100	-0.43396640079560106
chr11	131133200	131134200	-0.2492871928703715
chr11	131133300	131134300	-0.35372639014931856
chr11	131133400	131134400	-0.4769970127085705
chr11	131133500	131134500	-0.3276143765417898
chr11	131133600	131134600	-0.4419200785460321
chr11	131133700	131134700	-0.7758869713778916
chr11	131133800	131134800	0.021728555751650832
chr11	131133900	131134900	0.07528252851411092
chr11	131134000	131135000	-0.0517417170562893
chr11	131134100	131135100	0.5051970537423113
chr11	131134200	131135200	0.19938804293786644
chr11	131134300	131135300	0.5927321758685669
chr11	131134400	131135400	0.038849708353065934
chr11	131134500	131135500	-0.4002565582634041
chr11	131134600	131135600	-0.11375908697779125
chr11	131134700	131135700	-0.4424073989307072
chr11	131134800	131135800	-0.21276322424665367
chr11	131134900	131135900	-0.14446617473095852
chr11	131135000	131136000	-0.05228372545212842
chr11	131135100	131136100	-0.6448504887555158
chr11	131135200	131136200	-0.8839204080526449
chr11	131135300	131136300	-0.8711443473984739
chr11	131135400	131136400	-1.1993445325849652
chr11	131135500	131136500	-0.5065070299404099
chr11	131135600	131136600	-0.5634055168885849
chr11	131135700	131136700	-0.512432781875234
chr11	131135800	131136800	-0.6956978041575138
chr11	131135900	131136900	-1.5935458591874478
chr11	131136000	131137000	-0.7876483511576504
chr11	131136100	131137100	-0.2073009778235918
chr11	131136200	131137200	0.25372548589410937
chr11	131136300	131137300	0.7684066417998939
chr11	131136400	131137400	1.7224461374283748
chr11	131136500	131137500	1.3764556275046178
chr11	131136600	131137600	1.0735527516239816
chr11	131136700	131137700	0.9934390617826916
chr11	131136800	131137800	1.021588745645401
chr11	131136900	131137900	1.8088452309072416
chr11	131137000	131138000	1.1173113934977028
chr11	131137100	131138100	0.6479225133807146
chr11	131137200	131138200	0.10411770961205977
chr11	131137300	131138300	-0.05774121086163968
chr11	131137400	131138400	-0.3850441783214581
chr11	131137500	131138500	-0.19011754816842893
chr11	131137600	131138600	0.020941221698760275
chr11	131137700	131138700	0.32383812133351914
chr11	131137800	131138800	0.3487436335521356
chr11	131137900	131138900	0.6578647801414832
chr11	131138000	131139000	0.6336272935290453
chr11	131138100	131139100	1.4379133577933896
chr11	131138200	131139200	1.5511947946177411
chr11	131138300	131139300	1.1966659282945116
chr11	131138400	131139400	0.8100781323227866
chr11	131138500	131139500	0.6122256787285354
chr11	131138600	131139600	0.654527609778959
chr11	131138700	131139700	0.4001318012107197
chr11	131138800	131139800	-0.0733331566299394
chr11	131138900	131139900	-0.09905638949580133
chr11	131139000	131140000	-0.1459983228377401
chr11	131139100	131140100	-0.6589617342428741
chr11	131139200	131140200	0.03004313533458847
chr11	131139300	131140300	-0.05952079331460676
chr11	131139400	131140400	0.435954542082782
chr11	131139500	131140500	0.9120840012837074
chr11	131139600	131140600	0.7367261908399549
chr11	131139700	131140700	1.6977275213341434
chr11	131139800	131140800	2.2218046855418474
chr11	131139900	131140900	1.9052112231444842
chr11	131140000	131141000	2.082448118399592
chr11	131140100	131141100	2.049438670242014
chr11	131140200	131141200	1.7591717515170917
chr11	131140300	131141300	2.0035151664963817
chr11	131140400	131141400	1.8164089566714336
chr11	131140500	131141500	1.6005126084556258
chr11	131140600	131141600	2.626633043495688
chr11	131140700	131141700	2.3019208957631245
chr11	131141300	131142300	1.2242177994292591
chr11	131141400	131142400	2.0570854798610707
chr11	131141500	131142500	1.3493070003689065
chr11	131141600	131142600	0.589863634884845
chr11	131141700	131142700	-0.07618985661970122
chr11	131141800	131142800	-0.163783414969497
chr11	131141900	131142900	0.5287315926257069
chr11	131142000	131143000	0.8042693269047994
chr11	131142100	131143100	1.5171524745354366
chr11	131142200	131143200	1.4814830220998316
chr11	131142300	131143300	1.5018285617312126
chr11	131142400	131143400	0.457808236828604
chr11	131142500	131143500	0.689807695707176
chr11	131142600	131143600	-0.2940882607213178
chr11	131142700	131143700	0.07862364008367374
chr11	131142800	131143800	0.08274546937617748
chr11	131142900	131143900	-0.11981193779411145
chr11	131143000	131144000	-0.20020849181575126
chr11	131143100	131144100	-0.3848166644671413
chr11	131143200	131144200	-0.2246684159657601
chr11	131143300	131144300	-0.7931954888086351
chr11	131143400	131144400	-0.7523995590117383
chr11	131143500	131144500	-0.026415891810061192
chr11	131143600	131144600	0.762857531760745
chr11	131143700	131144700	1.2547717313608937
chr11	131143800	131144800	1.1447549405384494
chr11	131143900	131144900	0.8930928885400478
chr11	131144000	131145000	0.09055818160225718
chr11	131144100	131145100	0.029153571891984868
chr11	131144200	131145200	-0.1335141504045555
chr11	131144300	131145300	0.4403700551149197
chr11	131144400	131145400	0.953918595922256
chr11	131144500	131145500	0.5052819738572611
chr11	131144600	131145600	-0.01480018031592882
chr11	131144700	131145700	-0.6553265673266574
chr11	131144800	131145800	-0.1387823646938708
chr11	131144900	131145900	-0.8880561038763274
chr11	131145000	131146000	0.6970013802653171
chr11	131145100	131146100	0.22263437791422688
chr11	131145200	131146200	0.08219358969144708
chr11	131145300	131146300	-0.5445228528697363
chr11	131145400	131146400	-0.59419101021184
chr11	131145500	131146500	-0.7028929753859227
chr11	131145600	131146600	-0.17545829507719565
chr11	131145700	131146700	-0.4722763645204902
chr11	131145800	131146800	-0.4652258675403282
chr11	131145900	131146900	-0.008013853647231083
chr11	131146000	131147000	0.09240926336255001
chr11	131146100	131147100	0.7960353408968196
chr11	131146200	131147200	0.6897670257037604
chr11	131146300	131147300	1.1613759200021794
chr11	131146400	131147400	1.0231726584633245
chr11	131146500	131147500	1.0925542824986672
chr11	131146600	131147600	1.0175041247580312
chr11	131146700	131147700	1.3520014188616825
chr11	131146800	131147800	1.1085548149262543
chr11	131146900	131147900	2.038287613607443
chr11	131147000	131148000	1.487716508770006
chr11	131147100	131148100	1.0297449303661674
chr11	131147200	131148200	1.7257407597522356
chr11	131147300	131148300	2.0023155981216947
chr11	131147400	131148400	2.421770166206326
chr11	131147500	131148500	2.127421912242766
chr11	131147600	131148600	1.9598150304206083
chr11	131147700	131148700	1.7412985614264491
chr11	131147800	131148800	1.884143296497042
chr11	131147900	131148900	1.3349777998046193
chr11	131148000	131149000	1.5849356653825748
chr11	131148100	131149100	1.7110195966137802
chr11	131149500	131150500	0.7873140706805889
chr11	131149600	131150600	0.6554206645247875
chr11	131149700	131150700	0.4904672365144395
chr11	131149800	131150800	0.8587373302642363
chr11	131149900	131150900	0.7147967863675259
chr11	131150000	131151000	0.695786002140233
chr11	131150100	131151100	1.2571400932266064
chr11	131150200	131151200	1.1217808915683094
chr11	131150300	131151300	1.6447436776991664
chr11	131150400	131151400	1.0732463386170124
chr11	131150500	131151500	0.653534449099792
chr11	131150600	131151600	0.7155484123967554
chr11	131150700	131151700	1.0360560727190695
chr11	131150800	131151800	0.5626384359837704
chr11	131150900	131151900	0.5681298129565643
chr11	131151000	131152000	0.5658611726889149
chr11	131151100	131152100	-0.09035639530615026
chr11	131152200	131153200	-0.1369946882266711
chr11	131152300	131153300	0.09019928484865562
chr11	131152400	131153400	0.780417668956706
chr11	131152500	131153500	1.258867220923166
chr11	131152600	131153600	1.3358752923980648
chr11	131152700	131153700	1.7567749367294423
chr11	131152800	131153800	2.0195900357714502
chr11	131152900	131153900	2.2124380567143533
chr11	131153000	131154000	2.6791491439706476
chr11	131153100	131154100	2.824455841729019
chr11	131153200	131154200	3.0361206879670206
chr11	131153300	131154300	3.025585195605522
chr11	131153400	131154400	2.8096803616526578
chr11	131153500	131154500	2.749414048755279
chr11	131153600	131154600	2.01762057171336
chr11	131153700	131154700	1.669333523709435
chr11	131153800	131154800	1.9254379635765968
chr11	131153900	131154900	1.9794371292991992
chr11	131154000	131155000	1.6654159942799198
chr11	131154100	131155100	1.0095644394035441
chr11	131154200	131155200	1.5191449778853792
chr11	131154300	131155300	1.4055323255196193
chr11	131154400	131155400	1.0979658069642546
chr11	131154500	131155500	0.902932343408495
chr11	131154600	131155600	1.967834875583232
chr11	131154700	131155700	2.0664051785697968
chr11	131154800	131155800	1.5696165820610275
chr11	131154900	131155900	1.1014065028129851
chr11	131155000	131156000	1.4730431819867393
chr11	131155100	131156100	1.9569512893003929
chr11	131155200	131156200	1.5880102301523722
chr11	131155300	131156300	1.4546645158866902
chr11	131155400	131156400	1.0124209364163257
chr11	131155500	131156500	0.7272335082473961
chr11	131155600	131156600	0.1314799866361811
chr11	131155700	131156700	-0.045520813027016514
chr11	131155800	131156800	0.34724830322976163
chr11	131155900	131156900	0.7632527959588121
chr11	131156000	131157000	0.8400251220107999
chr11	131156100	131157100	0.7083679137516591
chr11	131156200	131157200	1.0387133835853393
chr11	131156300	131157300	1.6740524949291486
chr11	131156400	131157400	2.2619783272958034
chr11	131156500	131157500	2.7525414092197344
chr11	131156600	131157600	2.3312604949644
chr11	131156700	131157700	2.753942108854683
chr11	131156800	131157800	2.8828387731751026
chr11	131156900	131157900	2.723646809261058
chr11	131157000	131158000	2.818441371901399
chr11	131157100	131158100	2.850510085772209
chr11	131157200	131158200	2.6461869554317725
chr11	131157300	131158300	2.1662392765398564
chr11	131157400	131158400	1.9458547051230668
chr11	131157500	131158500	1.6420269367944629
chr11	131157600	131158600	2.2663892373775423
chr11	131157700	131158700	1.4542340437495134
chr11	131157800	131158800	1.0032998136900804
chr11	131157900	131158900	0.42554824236832456
chr11	131158000	131159000	0.19697443917765411
chr11	131158100	131159100	0.2284059603507457
chr11	131158200	131159200	0.20429356165475845
chr11	131158300	131159300	0.5458699117699505
chr11	131158400	131159400	0.8111652128499364
chr11	131158500	131159500	0.7261814591103056
chr11	131158600	131159600	0.3930629302208598
chr11	131158700	131159700	1.3090139210300211
chr11	131158800	131159800	1.808594901531388
chr11	131158900	131159900	2.479691218053856
chr11	131159000	131160000	2.4156057136280977
chr11	131159100	131160100	2.3133519787659607
chr11	131159200	131160200	2.2395413000327578
chr11	131159300	131160300	1.4584158704148888
chr11	131159400	131160400	1.308126287133083
chr11	131159500	131160500	1.053366579810861
chr11	131159600	131160600	1.149312838399718
chr11	131159700	131160700	1.2935166599421044
chr11	131159800	131160800	0.6712002918151845
chr11	131159900	131160900	0.4031791074713568
chr11	131160000	131161000	-0.04523282108170577
chr11	131160100	131161100	-0.4920796617304932
chr11	131160700	131161700	1.6652458751751014
chr11	131160800	131161800	1.5470134146087953
chr11	131160900	131161900	1.6808708464014894
chr11	131161000	131162000	1.6927545674957083
chr11	131161100	131162100	1.7543775032915558
chr11	131161200	131162200	1.7600334917473008
chr11	131161300	131162300	1.5398720979345977
chr11	131162100	131163100	0.9923468394236836
chr11	131162200	131163200	0.7797765727994304
chr11	131162300	131163300	0.7396764671448115
chr11	131162400	131163400	0.7276139060663929
chr11	131162500	131163500	0.7430087975545345
chr11	131163200	131164200	0.3830030782606951
chr11	131163300	131164300	1.2681123566952002
chr11	131163400	131164400	1.3790178865631042
chr11	131163500	131164500	1.5248884103624898
chr11	131163600	131164600	1.8886471582183564
chr11	131163700	131164700	1.842498181195068
chr11	131163800	131164800	1.5919718020530509
chr11	131163900	131164900	1.4863021655118829
chr11	131164000	131165000	2.0259557764327254
chr11	131164100	131165100	1.6704682012049028
chr11	131164200	131165200	2.0969672252114933
chr11	131164300	131165300	2.021749671685789
chr11	131164400	131165400	1.799919346940318
chr11	131164500	131165500	1.6281693346461688
chr11	131164600	131165600	1.6091754130045597
chr11	131164700	131165700	1.5295654343030785
chr11	131164800	131165800	1.6366304847801367
chr11	131164900	131165900	1.6405735874731455
chr11	131165000	131166000	1.46928342504489
chr11	131165100	131166100	1.70473847654096
chr11	131165200	131166200	1.3164661690574329
chr11	131165300	131166300	0.520322000546897
chr11	131165400	131166400	0.4854701178848888
chr11	131165500	131166500	0.5937895135817558
chr11	131165600	131166600	-0.016932196294683104
chr11	131165700	131166700	1.1342332028397075
chr11	131165800	131166800	0.9777765112002464
chr11	131165900	131166900	1.4832548945922075
chr11	131166000	131167000	1.501916696795777
chr11	131166100	131167100	1.4546017290121744
chr11	131166200	131167200	0.7911693412932533
chr11	131166300	131167300	0.486229526430379
chr11	131166400	131167400	0.7654254501867077
chr11	131166500	131167500	1.0659255455192191
chr11	131166600	131167600	1.1659234259498543
chr11	131166700	131167700	0.9304888820056824
chr11	131166800	131167800	0.9614878181838676
chr11	131166900	131167900	0.8767112190704973
chr11	131167000	131168000	0.5750132473862163
chr11	131167100	131168100	0.684125263056775
chr11	131167200	131168200	1.166189777934272
chr11	131167300	131168300	1.5648206206818995
chr11	131167400	131168400	1.3378057372018268
chr11	131167500	131168500	0.8715359523430702
chr11	131167600	131168600	0.5118633166444662
chr11	131167700	131168700	0.11058591199172582
chr11	131167800	131168800	0.20776324258103265
chr11	131167900	131168900	-0.21520267278945301
chr11	131168000	131169000	-0.1764797422982534
chr11	131168100	131169100	-0.43701580788068495
chr11	131168200	131169200	-0.7756326541804559
chr11	131169300	131170300	2.060605406159364
chr11	131169400	131170400	2.3355757439336933
chr11	131169500	131170500	2.084887506911665
chr11	131169600	131170600	1.8135092500999737
chr11	131169700	131170700	2.0321545470892253
chr11	131169800	131170800	2.03133439124143
chr11	131169900	131170900	2.064547709861397
chr11	131170000	131171000	1.986575740192702
chr11	131170100	131171100	1.518578923944645
chr11	131170200	131171200	0.4456793782225363
chr11	131170300	131171300	0.41611011184291147
chr11	131170400	131171400	0.0886474596845745
chr11	131170500	131171500	0.3479275274721809
chr11	131170600	131171600	0.3268390423076589
chr11	131170700	131171700	-0.22763110428940225
chr11	131170800	131171800	-0.1869233597989675
chr11	131170900	131171900	-0.034776850100727015
chr11	131171000	131172000	-0.5839197331515574
chr11	131171100	131172100	-0.19633632306758944
chr11	131171200	131172200	0.5836274654763716
chr11	131171300	131172300	0.4827754381862713
chr11	131171400	131172400	0.7629669871347357
chr11	131171500	131172500	0.4512476792991807
chr11	131171600	131172600	0.7794706877889072
chr11	131171700	131172700	0.8152710507915599
chr11	131171800	131172800	0.7436705652964642
chr11	131171900	131172900	0.6364967318330155
chr11	131172000	131173000	0.9763711678325033
chr11	131172100	131173100	0.5819660994679012
chr11	131172200	131173200	-0.12952104220820168
chr11	131174600	131175600	0.8181668451088273
chr11	131174700	131175700	0.9958986623303044
chr11	131174800	131175800	0.8417314536523992
chr11	131174900	131175900	1.3162087872770605
chr11	131175000	131176000	1.3226139498132627
chr11	131175100	131176100	1.4070628769842308
chr11	131175200	131176200	1.4705523222505792
chr11	131175300	131176300	1.3077511629571974
chr11	131175400	131176400	0.7172926725427785
chr11	131175500	131176500	0.88167631474558
chr11	131176000	131177000	0.25322761871216826
chr11	131176100	131177100	0.7916784905464409
chr11	131176200	131177200	0.9015729658169422
chr11	131176300	131177300	0.6745953954488357
chr11	131176400	131177400	0.6436615507166646
chr11	131176500	131177500	0.6745739466786433
chr11	131176600	131177600	0.6011725511317935
chr11	131176700	131177700	0.8067370398891042
chr11	131176800	131177800	0.7326852347469271
chr11	131176900	131177900	0.056921718820206274
chr11	131177000	131178000	0.1986174624214967
chr11	131177600	131178600	2.6333849888323417
chr11	131177700	131178700	1.9026822717731733
chr11	131177800	131178800	2.355280894367624
chr11	131177900	131178900	1.4744752283568998
chr11	131178000	131179000	1.594632141023469
chr11	131178100	131179100	1.1112713611039882
chr11	131178200	131179200	0.9999235812833356
chr11	131178300	131179300	0.3690946744096632
chr11	131178400	131179400	0.22285052953962328
chr11	131178500	131179500	-0.020337848410601485
chr11	131178600	131179600	-0.9288058122530072
chr11	131178700	131179700	-0.5569559783718943
chr11	131178800	131179800	-1.8258313534311568
chr11	131178900	131179900	-0.11570825251905345
chr11	131179000	131180000	0.22926882962622838
chr11	131179100	131180100	0.3643183979060101
chr11	131179200	131180200	0.6434544682531308
chr11	131179300	131180300	0.771660533691746
chr11	131179400	131180400	0.8579768164138666
chr11	131179500	131180500	0.8065205946341073
chr11	131179600	131180600	0.9838859153578916
chr11	131179700	131180700	0.6137952429042393
chr11	131179800	131180800	1.172232590069209
chr11	131179900	131180900	0.21018651135883895
chr11	131180000	131181000	-0.3227590951343127
chr11	131180100	131181100	-0.2964400900061698
chr11	131180200	131181200	-0.7031164055575531
chr11	131180300	131181300	-0.25465288379716033
chr11	131180400	131181400	-0.2884214922424299
chr11	131180500	131181500	0.04192678414772141
chr11	131180600	131181600	-0.0948836796880852
chr11	131180700	131181700	0.5637583135898626
chr11	131180800	131181800	0.6847567526203534
chr11	131180900	131181900	0.9831331260767366
chr11	131181000	131182000	0.6028645682297619
chr11	131181100	131182100	0.8917033283795416
chr11	131181200	131182200	1.0681678244321546
chr11	131181300	131182300	0.8661227194198914
chr11	131181400	131182400	0.5565666460838617
chr11	131181500	131182500	0.17503640215513058
chr11	131181600	131182600	0.3900582912963101
chr11	131181700	131182700	0.2051636559066321
chr11	131181800	131182800	0.4208920425960454
chr11	131181900	131182900	0.458093342514267
chr11	131182000	131183000	1.3038219234209643
chr11	131182100	131183100	0.6471422397626299
chr11	131182400	131183400	0.5750159352309777
chr11	131182500	131183500	0.3737776248333093
chr11	131182600	131183600	-0.0564233058741439
chr11	131182700	131183700	-0.33856048080952555
chr11	131182800	131183800	-0.7765980238507149
chr11	131182900	131183900	-0.1936188837736868
chr11	131183000	131184000	-0.7330730483411024
chr11	131183100	131184100	-0.6212477335694339
chr11	131183200	131184200	-1.005768968666778
chr11	131183300	131184300	-0.8456393693835075
chr11	131183400	131184400	-0.7986119130845117
chr11	131183500	131184500	-0.4518226730949613
chr11	131183600	131184600	0.007625799812766364
chr11	131183700	131184700	0.20112058466249733
chr11	131183800	131184800	0.3009539581356574
chr11	131183900	131184900	-0.2864037094200806
chr11	131184000	131185000	0.4356286534927262
chr11	131184100	131185100	0.7906124277790617
chr11	131184800	131185800	0.942962614195098
chr11	131184900	131185900	1.7792455303667762
chr11	131185000	131186000	1.6325971175009375
chr11	131185100	131186100	2.0082037315678
chr11	131185200	131186200	0.8030996436499489
chr11	131185300	131186300	0.08224178923416722
chr11	131185400	131186400	0.4815166149378677
chr11	131185500	131186500	0.7650162686968329
chr11	131185600	131186600	0.970675716702586
chr11	131185700	131186700	1.276829156116979
chr11	131185800	131186800	1.2924504852513048
chr11	131185900	131186900	1.2302808871261703
chr11	131186000	131187000	2.031333893218906
chr11	131186100	131187100	1.9384116241299256
chr11	131186200	131187200	3.203239118441441
chr11	131186300	131187300	4.050473251481049
chr11	131186400	131187400	3.7097413862530284
chr11	131186500	131187500	3.806335436455407
chr11	131186600	131187600	3.4271324486020918
chr11	131186700	131187700	3.318434641028546
chr11	131186800	131187800	3.876866548078272
chr11	131186900	131187900	3.8196263407460953
chr11	131187000	131188000	3.4638944089903774
chr11	131187100	131188100	3.430944793468856
chr11	131187200	131188200	2.826443003260556
chr11	131187300	131188300	2.534672326069136
chr11	131187400	131188400	2.314412061279936
chr11	131187500	131188500	2.268496082908583
chr11	131187600	131188600	2.437507377440253
chr11	131187700	131188700	2.4053671222183426
chr11	131187800	131188800	1.7742814680067431
chr11	131187900	131188900	1.4980040338927867
chr11	131188000	131189000	1.1761431505744824
chr11	131188100	131189100	1.198324694304764
chr11	131188200	131189200	1.1081248490117517
chr11	131188300	131189300	0.9874848713596832
chr11	131188400	131189400	1.5076575397044227
chr11	131188500	131189500	1.0967344753638917
chr11	131188600	131189600	1.0684486009204692
chr11	131188700	131189700	0.7448361079788941
chr11	131188800	131189800	0.7035532564324442
chr11	131188900	131189900	0.6674335017676946
chr11	131189000	131190000	1.2651586091177538
chr11	131189100	131190100	0.8886054259833209
chr11	131189200	131190200	0.5150856131278778
chr11	131189300	131190300	0.8115385871749375
chr11	131189400	131190400	0.4706444114037191
chr11	131189500	131190500	0.447763062468372
chr11	131189600	131190600	0.4096092655772636
chr11	131189700	131190700	0.8416310619989101
chr11	131189800	131190800	1.1294880986298301
chr11	131189900	131190900	1.1761240522364735
chr11	131190000	131191000	0.41811553350673797
chr11	131190100	131191100	0.5371917772441525
chr11	131190200	131191200	0.7983725545343912
chr11	131190300	131191300	0.1963260435947604
chr11	131190400	131191400	0.2675281752335049
chr11	131190500	131191500	0.4572585821579863
chr11	131191600	131192600	0.6265739218766793
chr11	131191700	131192700	0.3660485100192048
chr11	131191800	131192800	0.8183801803018166
chr11	131191900	131192900	0.8668386077561526
chr11	131192000	131193000	0.9686513617582856
chr11	131192100	131193100	0.6645785698641073
chr11	131192200	131193200	1.1116936181379329
chr11	131192300	131193300	1.0452288452808585
chr11	131192400	131193400	1.4208991186321616
chr11	131192500	131193500	1.233287344839214
chr11	131192600	131193600	1.6211990286253173
chr11	131192700	131193700	1.7617758638862917
chr11	131192800	131193800	1.3025409894041942
chr11	131192900	131193900	1.1844306323196507
chr11	131193000	131194000	0.5975957387672395
chr11	131193100	131194100	0.666670641909125
chr11	131193200	131194200	0.5264378500890999
chr11	131193300	131194300	0.7735582609502352
chr11	131193400	131194400	0.6637571131193535
chr11	131193500	131194500	1.1847480675869266
chr11	131193600	131194600	1.4082134765892889
chr11	131193700	131194700	1.4328961879694255
chr11	131193800	131194800	1.6445035622273774
chr11	131193900	131194900	0.9829806434121846
chr11	131194000	131195000	1.0341252806463213
chr11	131194100	131195100	0.9521795299056722
chr11	131194200	131195200	0.8293401057807541
chr11	131194300	131195300	0.3958597948436327
chr11	131194400	131195400	0.04225494226402543
chr11	131194500	131195500	-0.11157933251854302
chr11	131194600	131195600	-0.2964901899356696
chr11	131194700	131195700	-0.14614801686597176
chr11	131195800	131196800	0.9157334131252156
chr11	131195900	131196900	0.9736018560236072
chr11	131196000	131197000	0.4996433970113567
chr11	131196100	131197100	-0.1803755772305237
chr11	131196200	131197200	-0.30248701211088397
chr11	131196300	131197300	0.38526184070009534
chr11	131196400	131197400	0.17984646000879914
chr11	131196500	131197500	0.224982500132918
chr11	131196600	131197600	-0.3226815996096064
chr11	131196700	131197700	-0.7857999649781026
chr11	131196800	131197800	-0.21151479658749767
chr11	131196900	131197900	-0.3391544463048614
chr11	131197000	131198000	-0.17687466240377192
chr11	131197100	131198100	0.19006081157024304
chr11	131197200	131198200	0.462406485742326
chr11	131197300	131198300	0.29886385333543897
chr11	131197400	131198400	0.11488719296037787
chr11	131197500	131198500	0.2310496421055696
chr11	131197600	131198600	0.6302263103080035
chr11	131197700	131198700	1.2791287849856796
chr11	131197800	131198800	1.00832094679108
chr11	131197900	131198900	0.8417885630982694
chr11	131199200	131200200	0.14520851616442607
chr11	131199300	131200300	-0.6456005661166178
chr11	131199400	131200400	-0.08335689480714896
chr11	131199500	131200500	0.3702408062865641
chr11	131199600	131200600	0.2702485061066987
chr11	131199700	131200700	0.028863709026854006
chr11	131199800	131200800	0.12174361941109307
chr11	131199900	131200900	-0.18549569802082627
chr11	131200000	131201000	0.5433748888172067
chr11	131200100	131201100	0.9997101937425475
chr11	131200200	131201200	0.993204090086938
chr11	131200300	131201300	1.5442528539289324
chr11	131200400	131201400	0.6720712079329542
chr11	131200500	131201500	0.06853757762285759
chr11	131200600	131201600	-0.07931906110948685
chr11	131200700	131201700	0.6250296521644275
chr11	131200800	131201800	0.6778239883190686
chr11	131200900	131201900	1.0714350846017024
chr11	131201000	131202000	0.9018627657811378
chr11	131201100	131202100	0.462325614295113
chr11	131201200	131202200	0.7653279986000067
chr11	131201300	131202300	0.6419733178112901
chr11	131201400	131202400	1.0544376134848321
chr11	131201500	131202500	1.2541751813973252
chr11	131201600	131202600	1.4683697161457974
chr11	131201700	131202700	0.8839405742421234
chr11	131201800	131202800	0.475684675465881
chr11	131203000	131204000	-0.41973951466576437
chr11	131203100	131204100	-0.5080631828089784
chr11	131203200	131204200	-0.8081593268503606
chr11	131203300	131204300	-0.3825753561702356
chr11	131203400	131204400	0.4417541723442778
chr11	131203500	131204500	0.7936783125899575
chr11	131203600	131204600	1.1171214450347355
chr11	131203700	131204700	0.5464987994867805
chr11	131203800	131204800	0.87906314777172
chr11	131203900	131204900	2.2839298163032984
chr11	131204000	131205000	3.562281163115451
chr11	131204100	131205100	4.131415972462237
chr11	131204200	131205200	5.016589341879475
chr11	131204300	131205300	4.634578746947468
chr11	131205400	131206400	1.2321547585446406
chr11	131205500	131206500	1.682437934447129
chr11	131205600	131206600	2.3619545360048786
chr11	131205700	131206700	2.3082481107035093
chr11	131205800	131206800	2.342364571261303
chr11	131205900	131206900	2.8141758037753006
chr11	131206000	131207000	2.511220711479197
chr11	131206100	131207100	2.2193784508938315
chr11	131206200	131207200	2.3769358044854347
chr11	131206300	131207300	2.6265143448988324
chr11	131206400	131207400	3.1814797546019964
chr11	131206500	131207500	1.901589913027525
chr11	131206600	131207600	0.6843159727714705
chr11	131206700	131207700	0.3081242460563511
chr11	131206800	131207800	0.019668171013553285
chr11	131206900	131207900	0.10202076859448347
chr11	131207000	131208000	-0.05130565197839215
chr11	131207100	131208100	0.3658501918914652
chr11	131207200	131208200	0.6118894977005639
chr11	131207800	131208800	1.7929949656210091
chr11	131207900	131208900	2.1703527023537728
chr11	131208000	131209000	1.1476093480653435
chr11	131208100	131209100	1.1093605846102186
chr11	131208200	131209200	1.0524254677668063
chr11	131208300	131209300	1.6774561336462843
chr11	131208400	131209400	1.9083097577173305
chr11	131208500	131209500	1.8514483309665732
chr11	131208600	131209600	1.5196936366563694
chr11	131208700	131209700	1.8264340524996667
chr11	131208800	131209800	1.1612220563744766
chr11	131208900	131209900	0.978482034298891
chr11	131209000	131210000	1.7053304029622798
chr11	131209100	131210100	2.067518641214141
chr11	131209200	131210200	2.292398265146494
chr11	131209300	131210300	1.7917632296714388
chr11	131209400	131210400	1.3285456364439443
chr11	131209500	131210500	1.1824025192869498
chr11	131209600	131210600	1.0858238923849044
chr11	131209700	131210700	0.8145353874178922
chr11	131209800	131210800	1.1595158683603797
chr11	131209900	131210900	0.9124230588282504
chr11	131210000	131211000	1.2333032469622238
chr11	131210100	131211100	0.9625131919133458
chr11	131210200	131211200	0.9909278565504336
chr11	131210300	131211300	0.8660117377006653
chr11	131210400	131211400	1.3739482038979192
chr11	131210500	131211500	1.6278039904532198
chr11	131210600	131211600	2.054873615071297
chr11	131210700	131211700	1.802638803361699
chr11	131210800	131211800	1.3861505078035694
chr11	131210900	131211900	1.26913560311618
chr11	131211000	131212000	0.7158750336960383
chr11	131211100	131212100	0.9834802973260056
chr11	131211200	131212200	1.1838900420957603
chr11	131211300	131212300	1.2967088965228064
chr11	131211400	131212400	0.8556230110986632
chr11	131211500	131212500	0.7683205485474217
chr11	131211600	131212600	0.9864475439942674
chr11	131211700	131212700	1.363624130581044
chr11	131211800	131212800	1.0966196419584395
chr11	131211900	131212900	1.274591174475766
chr11	131212000	131213000	1.7357352750925377
chr11	131212100	131213100	1.445002865996782
chr11	131212200	131213200	1.1415419976583994
chr11	131212300	131213300	1.1161500635523491
chr11	131212400	131213400	1.444909713169389
chr11	131212500	131213500	1.7707421034969557
chr11	131212600	131213600	1.1533418776023696
chr11	131212700	131213700	1.3189708729616472
chr11	131212800	131213800	2.0892501784166004
chr11	131212900	131213900	2.354711680793705
chr11	131213000	131214000	2.486375471087664
chr11	131213100	131214100	2.551534821524819
chr11	131213200	131214200	2.690595817330016
chr11	131213300	131214300	2.2960008241223155
chr11	131213400	131214400	2.0839654825279093
chr11	131213500	131214500	1.2504367383689616
chr11	131213600	131214600	1.5365979684947009
chr11	131213700	131214700	0.8703340630131164
chr11	131213800	131214800	0.6945936008324538
chr11	131213900	131214900	0.5774244182397459
chr11	131214000	131215000	0.23611678133769645
chr11	131214100	131215100	1.0743967883981669
chr11	131214200	131215200	0.9065517071527712
chr11	131214300	131215300	1.15213574395995
chr11	131214400	131215400	1.0627559974584817
chr11	131214500	131215500	1.6754886142543814
chr11	131214600	131215600	1.6239094912429566
chr11	131214700	131215700	1.880273385495156
chr11	131214800	131215800	1.7239892235587086
chr11	131217000	131218000	1.284665477229937
chr11	131217100	131218100	1.4000139388373292
chr11	131217200	131218200	1.5937430266405646
chr11	131217300	131218300	1.3559696831613524
chr11	131217400	131218400	1.9027413160037
chr11	131217500	131218500	2.4577509619850133
chr11	131217600	131218600	2.585354480209695
chr11	131217700	131218700	2.0706681537993608
chr11	131217800	131218800	2.341393753177917
chr11	131217900	131218900	1.713985074890528
chr11	131218000	131219000	2.036450756672209
chr11	131218100	131219100	1.9661999398886247
chr11	131218200	131219200	2.221791320593587
chr11	131218300	131219300	2.2095903313127048
chr11	131218400	131219400	2.508754563837454
chr11	131218500	131219500	2.2060191192272143
chr11	131218600	131219600	2.1496865573978416
chr11	131218700	131219700	2.492105597896038
chr11	131218800	131219800	2.2908473689204327
chr11	131218900	131219900	2.6983268909622398
chr11	131219000	131220000	2.159469252372602
chr11	131219100	131220100	2.3840900291725933
chr11	131220100	131221100	1.5243352768942966
chr11	131220200	131221200	1.2373217731737245
chr11	131220300	131221300	1.2841331440775168
chr11	131220400	131221400	1.4920235002183426
chr11	131220500	131221500	1.7724371614515275
chr11	131220600	131221600	1.3361466067093566
chr11	131220700	131221700	0.9216169114556121
chr11	131220800	131221800	0.849965792242671
chr11	131220900	131221900	-1.0372969810698875
chr11	131221000	131222000	-1.5874565254885964
chr11	131221100	131222100	-2.058046295423586
chr11	131222200	131223200	0.11246729447184953
chr11	131223600	131224600	-0.8520801221401201
chr11	131223700	131224700	-0.4453918038741371
chr11	131223800	131224800	-0.4319379211333562
chr11	131223900	131224900	0.29549403720160466
chr11	131224000	131225000	1.1251824402887642
chr11	131224100	131225100	0.816766343877706
chr11	131224200	131225200	0.8767842987746459
chr11	131224300	131225300	1.2708540938103976
chr11	131224400	131225400	1.31089377146637
chr11	131224500	131225500	1.4275219692056826
chr11	131224600	131225600	2.1196681166430227
chr11	131224700	131225700	2.2427379978117443
chr11	131224800	131225800	1.552365078101291
chr11	131224900	131225900	1.0688715727045113
chr11	131225000	131226000	0.5971559085269792
chr11	131225100	131226100	1.408357615765997
chr11	131225200	131226200	1.3692840007518632
chr11	131225300	131226300	1.263557341187668
chr11	131225400	131226400	1.8150839659933675
chr11	131225500	131226500	1.5113836920271633
chr11	131225600	131226600	1.9108513239406968
chr11	131225700	131226700	2.3528361554648902
chr11	131225800	131226800	2.8220314136805693
chr11	131225900	131226900	2.876162303342061
chr11	131226000	131227000	2.8057781896572633
chr11	131226100	131227100	2.4039152624077844
chr11	131226200	131227200	2.6016103149520178
chr11	131226300	131227300	2.1817335228205668
chr11	131226400	131227400	1.731581147200547
chr11	131226500	131227500	1.884208032368924
chr11	131226600	131227600	1.058853463888258
chr11	131226700	131227700	0.5196385459278076
chr11	131226800	131227800	0.4003395997427505
chr11	131226900	131227900	0.4676609266422976
chr11	131227000	131228000	1.2972722629365745
chr11	131227100	131228100	0.5924498849147756
chr11	131227200	131228200	0.6953268712056085
chr11	131227300	131228300	0.4765390773624834
chr11	131227400	131228400	0.5614775131323689
chr11	131227500	131228500	0.4500422410585895
chr11	131227600	131228600	0.4933932109336174
chr11	131227700	131228700	0.5768052864930079
chr11	131227800	131228800	0.4188512646824068
chr11	131227900	131228900	0.6171972501051207
chr11	131228000	131229000	-0.6330823744742494
chr11	131228100	131229100	0.2187501243551584
chr11	131228200	131229200	-0.4560801152843376
chr11	131228300	131229300	0.7444101116533556
chr11	131228400	131229400	1.0451824034109234
chr11	131228500	131229500	1.0945022282754928
chr11	131228600	131229600	1.212589371867187
chr11	131228700	131229700	1.2777304322226442
chr11	131228800	131229800	1.2742966447514703
chr11	131228900	131229900	1.0861742210302339
chr11	131229000	131230000	1.4555550129200838
chr11	131229100	131230100	1.4908403833094956
chr11	131229200	131230200	1.8676289152701568
chr11	131229600	131230600	0.19520281018823327
chr11	131229700	131230700	1.0847730690174338
chr11	131229800	131230800	1.5998688844635691
chr11	131229900	131230900	1.8033892334738117
chr11	131230000	131231000	1.9932695722178906
chr11	131230100	131231100	1.7890191264120705
chr11	131230200	131231200	2.0218259639569887
chr11	131230300	131231300	1.651148535172804
chr11	131230400	131231400	1.6759156097719046
chr11	131230500	131231500	1.6936658202362942
chr11	131230600	131231600	2.3252837503373285
chr11	131230700	131231700	1.318677066011872
chr11	131230800	131231800	1.2132126599372135
chr11	131230900	131231900	1.0054679473897554
chr11	131231000	131232000	1.151342613489948
chr11	131231100	131232100	1.5612794781102346
chr11	131231200	131232200	1.2693778860370066
chr11	131231300	131232300	1.8186268685272104
chr11	131231400	131232400	2.022137202915881
chr11	131231500	131232500	2.0368487662276933
chr11	131231600	131232600	2.1889201072264406
chr11	131231700	131232700	2.6447880655655034
chr11	131232300	131233300	2.1289209251069696
chr11	131232400	131233400	1.531516153335128
chr11	131232500	131233500	1.6297236995750122
chr11	131232600	131233600	0.7515531179249767
chr11	131232700	131233700	0.6291346255993162
chr11	131232800	131233800	0.15758941566707174
chr11	131232900	131233900	0.6006766813030522
chr11	131233000	131234000	0.2607762462267107
chr11	131233100	131234100	0.7889262842949107
chr11	131233200	131234200	0.8910477111909545
chr11	131233300	131234300	1.7039167493842682
chr11	131233400	131234400	1.9563906991322588
chr11	131233500	131234500	2.22850326106296
chr11	131233600	131234600	2.788882336687008
chr11	131233700	131234700	2.898120084894697
chr11	131233800	131234800	2.949730080995661
chr11	131233900	131234900	2.6760454093182613
chr11	131234000	131235000	2.4414034431892953
chr11	131234100	131235100	1.722018558460518
chr11	131234600	131235600	1.0815089093491197
chr11	131235700	131236700	2.836192644642873
chr11	131235800	131236800	2.6642646075533114
chr11	131235900	131236900	2.2033920250749555
chr11	131236000	131237000	2.1726816599645025
chr11	131236100	131237100	1.195649699019133
chr11	131236200	131237200	0.3947768371975013
chr11	131236300	131237300	-0.05576850254149813
chr11	131236400	131237400	0.6333474786321364
chr11	131236500	131237500	0.898873587849087
chr11	131236600	131237600	1.1327248371374037
chr11	131236700	131237700	0.9021660729955516
chr11	131237800	131238800	2.060909936622847
chr11	131238200	131239200	2.656213982355504
chr11	131238300	131239300	2.3044007463298417
chr11	131238400	131239400	1.7045230103650588
chr11	131238500	131239500	1.5567662624469394
chr11	131238600	131239600	1.6181449177362763
chr11	131238700	131239700	1.738040278106722
chr11	131238800	131239800	2.0622475831155964
chr11	131238900	131239900	2.5180194323769123
chr11	131239000	131240000	1.6824735329943692
chr11	131239100	131240100	1.3654067392850684
chr11	131239200	131240200	1.2078570692796904
chr11	131239300	131240300	1.3561933481038722
chr11	131239400	131240400	1.224857309279969
chr11	131239500	131240500	1.3173326807427097
chr11	131239600	131240600	1.4365223795818771
chr11	131239700	131240700	1.8055378000313127
chr11	131239800	131240800	1.39261458498351
chr11	131240800	131241800	-0.5381336245017858
chr11	131240900	131241900	-0.029083500449982418
chr11	131241000	131242000	0.49008116438840477
chr11	131241100	131242100	0.7527397886534674
chr11	131241200	131242200	0.3088466460816717
chr11	131241300	131242300	0.543936516672908
chr11	131241400	131242400	0.9021252063641012
chr11	131241500	131242500	0.9924425928737683
chr11	131241600	131242600	1.418033997792056
chr11	131241700	131242700	1.4183046679183553
chr11	131241800	131242800	1.812333175554549
chr11	131241900	131242900	1.4473489550917114
chr11	131242000	131243000	1.493293173852017
chr11	131242100	131243100	1.8521664852267048
chr11	131242200	131243200	2.4645279526962023
chr11	131242300	131243300	2.105063799449144
chr11	131242400	131243400	1.8249974614528064
chr11	131242500	131243500	1.7801499471495883
chr11	131242600	131243600	1.7858732446555659
chr11	131242700	131243700	1.5426388012401582
chr11	131242800	131243800	1.3766883110463015
chr11	131242900	131243900	1.1683199539507916
chr11	131243000	131244000	1.037911123978554
chr11	131243100	131244100	0.5151010372359766
chr11	131243200	131244200	0.13108542992989974
chr11	131243300	131244300	0.3379540931247025
chr11	131243400	131244400	0.17183743402637125
chr11	131243500	131244500	-0.13485435059457654
chr11	131243600	131244600	-0.9501953798664092
chr11	131243700	131244700	-0.7118760349846418
chr11	131243800	131244800	-0.6000025112653811
chr11	131243900	131244900	-0.04302689564700707
chr11	131244000	131245000	0.12402845202421972
chr11	131244100	131245100	0.08517760890088323
chr11	131244200	131245200	0.16929435377655794
chr11	131244300	131245300	0.26344012213166584
chr11	131244400	131245400	0.3195156904580317
chr11	131244500	131245500	0.8597294007448948
chr11	131244600	131245600	1.6468907919937508
chr11	131244700	131245700	1.6702683582047149
chr11	131244800	131245800	1.7669160912024109
chr11	131244900	131245900	1.6733659983183575
chr11	131245000	131246000	0.8725819671381672
chr11	131245100	131246100	1.822032324600782
chr11	131245200	131246200	2.126032753447447
chr11	131245300	131246300	2.3542421265693183
chr11	131245400	131246400	1.9421881171341635
chr11	131245500	131246500	1.9937767243129223
chr11	131248900	131249900	-0.33087961120906645
chr11	131249000	131250000	0.23674646401479374
chr11	131249100	131250100	0.9781107770453892
chr11	131249200	131250200	0.4426913717854215
chr11	131249300	131250300	0.9338943066056778
chr11	131249400	131250400	0.5690213877603268
chr11	131249500	131250500	0.4587521340564326
chr11	131249600	131250600	0.5954319923192812
chr11	131249700	131250700	0.4861636616488073
chr11	131249800	131250800	0.2107609158973024
chr11	131249900	131250900	0.5758463619092489
chr11	131250000	131251000	0.5502304537634071
chr11	131250100	131251100	-0.2376948240410559
chr11	131250200	131251200	0.1483351244960495
chr11	131250300	131251300	0.14940887648606987
chr11	131250400	131251400	0.9083497595243208
chr11	131250500	131251500	1.4786612753652026
chr11	131250600	131251600	0.9153198033324984
chr11	131250700	131251700	0.951079830495386
chr11	131250800	131251800	1.232313289603643
chr11	131250900	131251900	1.6500467892032185
chr11	131251000	131252000	1.201414750900268
chr11	131251100	131252100	1.5293481191417544
chr11	131251200	131252200	1.763535370646826
chr11	131251300	131252300	1.714973022915785
chr11	131251400	131252400	0.843033095317067
chr11	131251500	131252500	0.6219029874023684
chr11	131251600	131252600	1.553240975786992
chr11	131251700	131252700	0.8143637552324408
chr11	131251800	131252800	0.7468052773812052
chr11	131251900	131252900	0.04650141144213203
chr11	131252000	131253000	0.13960568228977815
chr11	131252100	131253100	-0.058152921599861164
chr11	131252200	131253200	-0.4388688966095808
chr11	131252300	131253300	-0.8867845028339221
chr11	131252400	131253400	-0.35585885473584794
chr11	131252500	131253500	-0.7271235991828406
chr11	131252600	131253600	-0.9886790742285021
chr11	131252700	131253700	-0.0725957592960921
chr11	131252800	131253800	-0.32255149488262785
chr11	131252900	131253900	-0.5914812955280613
chr11	131253000	131254000	0.01699832312350357
chr11	131253100	131254100	0.08741068266705554
chr11	131253200	131254200	0.2377040678249734
chr11	131253300	131254300	0.0598857692545961
chr11	131253400	131254400	0.6625429510082282
chr11	131253500	131254500	0.5352346389508076
chr11	131253600	131254600	0.436168415543816
chr11	131253700	131254700	0.09777189662940727
chr11	131253800	131254800	-0.1931723913392359
chr11	131253900	131254900	0.4039076968239544
chr11	131254000	131255000	-0.023358971661400645
chr11	131254100	131255100	-0.23007368874906986
chr11	131254200	131255200	-0.7298746994265809
chr11	131254300	131255300	-1.0906194441926171
chr11	131254400	131255400	-1.929256183604394
chr11	131254500	131255500	-1.7446626226307569
chr11	131254600	131255600	-1.8001228328933334
chr11	131254700	131255700	-2.323309607037773
chr11	131254800	131255800	-2.2448520029306733
chr11	131254900	131255900	-2.6870648431117274
chr11	131255000	131256000	-2.8130543029500727
chr11	131255100	131256100	-2.650075999112726
chr11	131255200	131256200	-2.422586145083388
chr11	131255300	131256300	-1.8696870756248465
chr11	131255400	131256400	-1.608205834910202
chr11	131255500	131256500	-1.515485370417346
chr11	131255600	131256600	-1.77739405253748
chr11	131255700	131256700	-0.8606153151589551
chr11	131255800	131256800	-0.3137876593593001
chr11	131256800	131257800	-5.578627916732796
chr11	131256900	131257900	-5.490458709845262
chr11	131257000	131258000	-5.289341372654074
chr11	131257100	131258100	-5.33910648524278
chr11	131257200	131258200	-5.482465909765216
chr11	131257300	131258300	-5.855917587855713
chr11	131257400	131258400	-5.0492348065420165
chr11	131257500	131258500	-4.439233095805472
chr11	131257600	131258600	-3.914651223894192
chr11	131257700	131258700	-1.88348473573596
chr11	131257800	131258800	-2.1190896172149984
chr11	131257900	131258900	-2.335625268706302
chr11	131258000	131259000	-2.6304168928029763
chr11	131258100	131259100	-2.7163021437990764
chr11	131258200	131259200	-2.6213997118261934
chr11	131258300	131259300	-1.8300615028068703
chr11	131258400	131259400	-3.343004853793153
chr11	131258500	131259500	-3.6039416779519504
chr11	131258600	131259600	-2.059775384623852
chr11	131258700	131259700	-1.8634138376136329
chr11	131258800	131259800	-1.7525000118617216
chr11	131258900	131259900	-1.4782898666468354
chr11	131259000	131260000	-1.1818728882243505
chr11	131259100	131260100	-1.1482524245576424
chr11	131259200	131260200	-1.1990274515343289
chr11	131259900	131260900	-2.0406300610673447
chr11	131260000	131261000	-1.670045260656691
chr11	131260100	131261100	-1.7269956677302511
chr11	131260200	131261200	-1.261997716495096
chr11	131260300	131261300	-1.0288519116814083
chr11	131260400	131261400	-0.8532050525983347
chr11	131260500	131261500	-1.0276991705613925
chr11	131260600	131261600	-1.3913224793552952
chr11	131260700	131261700	-1.5561518659290343
chr11	131260800	131261800	-1.6101040482542803
chr11	131260900	131261900	-1.2563782646140855
chr11	131261000	131262000	-1.6240625724202962
chr11	131261100	131262100	-1.2817562086535534
chr11	131261200	131262200	-1.7806025501365668
chr11	131261300	131262300	-1.8529503467417097
chr11	131261400	131262400	-2.1484684602225275
chr11	131261500	131262500	-1.9504337306808317
chr11	131261600	131262600	-2.397098212961569
chr11	131261700	131262700	-2.4955053277176544
chr11	131261800	131262800	-2.397444441184895
chr11	131261900	131262900	-2.2539742577187933
chr11	131262000	131263000	-2.4296420416512223
chr11	131262100	131263100	-2.5084916012499674
chr11	131262200	131263200	-2.66673407540136
chr11	131262300	131263300	-2.925105999740076
chr11	131262400	131263400	-3.1009060742346057
chr11	131262500	131263500	-3.3790237868405977
chr11	131262600	131263600	-2.2872466799530238
chr11	131262700	131263700	-1.876929122394512
chr11	131269400	131270400	-3.526273048465708
chr11	131270900	131271900	-1.1209544202353117
chr11	131271500	131272500	-1.7839262360891914
chr11	131271600	131272600	-2.0638410468576085
chr11	131271700	131272700	-2.089847515823484
chr11	131271800	131272800	-1.7223100780312182
chr11	131271900	131272900	-1.318011987304586
chr11	131272000	131273000	-1.4231631493991
chr11	131272100	131273100	-1.4779228129076392
chr11	131272200	131273200	-1.3889419750849392
chr11	131272300	131273300	-1.0507528449974013
chr11	131272400	131273400	-0.8305686636297417
chr11	131272500	131273500	-1.1264161965489046
chr11	131272600	131273600	-1.0991044396812588
chr11	131272700	131273700	-1.2371662119812992
chr11	131272800	131273800	-1.562466278756426
chr11	131272900	131273900	-1.8972858880889671
chr11	131273000	131274000	-1.2325779426031418
chr11	131273100	131274100	-1.1176503241355071
chr11	131273200	131274200	-1.133257795435768
chr11	131273300	131274300	-1.1794687258722545
chr11	131273400	131274400	-1.7365439559964593
chr11	131273500	131274500	-0.8181961827992965
chr11	131273600	131274600	-1.2954538438057115
chr11	131273700	131274700	-1.042499816221107
chr11	131273800	131274800	-0.6750826476001031
chr11	131273900	131274900	-0.3541740032177492
chr11	131274000	131275000	-0.5413729670683111
chr11	131274100	131275100	-0.5287854301804696
chr11	131274200	131275200	-0.17456270967870113
chr11	131274300	131275300	-0.12393443108803714
chr11	131274400	131275400	0.3282681920357427
chr11	131274500	131275500	-0.24770223658844515
chr11	131274600	131275600	0.707716927159979
chr11	131274700	131275700	0.7082538861654378
chr11	131274800	131275800	0.19351965173314345
chr11	131274900	131275900	-0.4338909879460286
chr11	131275000	131276000	-0.5955004580973409
chr11	131275100	131276100	-0.7350502465436326
chr11	131275200	131276200	-0.8478855989187163
chr11	131275300	131276300	-1.1584334088125103
chr11	131275400	131276400	-1.061023738262768
chr11	131275500	131276500	-0.6129549440406021
chr11	131275600	131276600	-1.0062381124687116
chr11	131275700	131276700	-0.9355543394214276
chr11	131275800	131276800	-0.7248482824394041
chr11	131275900	131276900	-0.28929977197910506
chr11	131276000	131277000	-0.36579710121338466
chr11	131276100	131277100	-0.3618265826427002
chr11	131276200	131277200	-0.4194007310321651
chr11	131276300	131277300	-0.0378922134460494
chr11	131276400	131277400	-0.5444103727063352
chr11	131276500	131277500	-0.5629199211228536
chr11	131276600	131277600	-0.5950245103009189
chr11	131276700	131277700	0.0720446097997926
chr11	131276800	131277800	-0.09176537750615753
chr11	131276900	131277900	0.041014301865397
chr11	131277000	131278000	0.21002703291163693
chr11	131277100	131278100	0.14207660924112156
chr11	131277200	131278200	0.1823453620926785
chr11	131277300	131278300	0.8093540952135501
chr11	131277400	131278400	0.9957483843488996
chr11	131277500	131278500	0.9813399619114984
chr11	131277600	131278600	1.5274369885427912
chr11	131277700	131278700	1.107326027440933
chr11	131278800	131279800	1.3980178974389936
chr11	131278900	131279900	1.790085939088225
chr11	131279000	131280000	2.5463847493356684
chr11	131279100	131280100	2.2926215210741074
chr11	131279200	131280200	2.2512880802883184
chr11	131279300	131280300	2.064992138468784
chr11	131279400	131280400	2.190891333079199
chr11	131279500	131280500	1.6436447574559871
chr11	131279600	131280600	1.3561830576655212
chr11	131279700	131280700	1.844059649973004
chr11	131280300	131281300	2.15941603950434
chr11	131280400	131281400	2.339651458651221
chr11	131280500	131281500	2.0674246821777653
chr11	131280600	131281600	2.267243729520076
chr11	131280700	131281700	2.1191571936797864
chr11	131280800	131281800	1.6917261238806158
chr11	131280900	131281900	1.5189881718694442
chr11	131281000	131282000	0.8985555765616654
chr11	131281100	131282100	0.5649989707458927
chr11	131281200	131282200	0.18021104656852016
chr11	131281300	131282300	-0.5556384216496241
chr11	131281400	131282400	-0.12848474445923627
chr11	131281500	131282500	0.2018327842669413
chr11	131281600	131282600	-0.2746408802355457
chr11	131281700	131282700	-0.01907079225179292
chr11	131281800	131282800	0.7623797369373109
chr11	131281900	131282900	1.0474633606371169
chr11	131282000	131283000	1.2116022020007955
chr11	131282100	131283100	1.0848887599392043
chr11	131282200	131283200	1.5167229119239751
chr11	131282300	131283300	2.6004277528942032
chr11	131283100	131284100	0.6724836666119298
chr11	131283200	131284200	0.6001639507371479
chr11	131283300	131284300	1.2997030309780782
chr11	131283400	131284400	1.3349631994868845
chr11	131283500	131284500	1.0801688859957128
chr11	131283600	131284600	1.1466148320978369
chr11	131283700	131284700	1.264332003569984
chr11	131283800	131284800	2.0921062454186883
chr11	131283900	131284900	2.176916783183442
chr11	131284000	131285000	1.9120578732828035
chr11	131284100	131285100	1.5649367160435357
chr11	131284200	131285200	1.493498342517926
chr11	131284300	131285300	1.2735801895586851
chr11	131284400	131285400	1.275603079052529
chr11	131284500	131285500	1.451489676354215
chr11	131284600	131285600	1.2698382956885192
chr11	131284700	131285700	1.1113557322780017
chr11	131284800	131285800	0.20009858122958488
chr11	131284900	131285900	0.5457127376206887
chr11	131285000	131286000	-0.3589312169990138
chr11	131285100	131286100	-1.099614706406063
chr11	131285200	131286200	-1.6530885487975089
chr11	131285300	131286300	-1.6507866862921006
chr11	131285400	131286400	-1.1456231729652453
chr11	131285500	131286500	-0.6640550092724627
chr11	131285600	131286600	-0.5329201769752929
chr11	131285700	131286700	-0.4565572766239555
chr11	131285800	131286800	0.14889043303766453
chr11	131285900	131286900	0.22471650779044253
chr11	131286000	131287000	0.8152342978274963
chr11	131286100	131287100	1.0941820886238545
chr11	131286200	131287200	1.6754130447999205
chr11	131286300	131287300	1.519139294137319
chr11	131286400	131287400	1.3042583057904056
chr11	131286500	131287500	0.8464291883670432
chr11	131286600	131287600	0.8476304236831553
chr11	131286700	131287700	0.8859190764023401
chr11	131286800	131287800	0.45370387318453903
chr11	131286900	131287900	-0.7140205637924926
chr11	131287000	131288000	-0.9533394328760152
chr11	131287100	131288100	-0.4345464633260917
chr11	131287200	131288200	0.04257485582954454
chr11	131287300	131288300	0.07869396514128693
chr11	131287400	131288400	0.2420235426780817
chr11	131287500	131288500	0.12446838214870375
chr11	131287600	131288600	0.21040797064985226
chr11	131287700	131288700	0.2209947158282456
```
