## Supplemental Datasets for "A genome-wide mutational constraint map quantified from variation in 76,156 human genomes": Supplementary_Data_3.bed (part 155 of 859)

```
chr11	131287800	131288800	-0.1019911824613506
chr11	131287900	131288900	0.803548756999398
chr11	131288000	131289000	1.213623125005916
chr11	131288100	131289100	0.8832428578003497
chr11	131288200	131289200	0.14915114816138994
chr11	131288300	131289300	-0.3432276744355088
chr11	131288400	131289400	-0.7275389988502975
chr11	131288500	131289500	-0.5003706049314306
chr11	131288600	131289600	-2.101830074254456
chr11	131288700	131289700	-1.3191828359203843
chr11	131288800	131289800	-1.1276458860431493
chr11	131288900	131289900	-0.914404326486288
chr11	131289000	131290000	-0.2990245376604954
chr11	131289100	131290100	-0.3720432326572133
chr11	131289200	131290200	0.05037491998281357
chr11	131289300	131290300	0.4523391052591388
chr11	131289400	131290400	0.7970170792050992
chr11	131289500	131290500	0.6972468853659045
chr11	131289600	131290600	1.7922794973086518
chr11	131289700	131290700	1.4293859240847409
chr11	131289800	131290800	1.2217540225892063
chr11	131289900	131290900	1.7904549851486908
chr11	131290000	131291000	1.6990915391134165
chr11	131290100	131291100	1.6660587593283849
chr11	131290200	131291200	1.4036947502772599
chr11	131290300	131291300	1.322184981963437
chr11	131290400	131291400	1.014474671758022
chr11	131290500	131291500	1.3948631927320692
chr11	131290600	131291600	1.3967018493064198
chr11	131290700	131291700	1.1743870825013225
chr11	131290800	131291800	1.454679214639076
chr11	131290900	131291900	0.7275924648126469
chr11	131291000	131292000	0.3192126023815601
chr11	131291100	131292100	0.4140854974387085
chr11	131291200	131292200	0.4680198361017479
chr11	131291300	131292300	0.5062714784470014
chr11	131291400	131292400	1.104562079166823
chr11	131291500	131292500	0.4883029284782673
chr11	131291600	131292600	0.2080812239466472
chr11	131291700	131292700	-0.6145648956801876
chr11	131291800	131292800	-0.09406218621476066
chr11	131291900	131292900	0.14644071888339522
chr11	131292000	131293000	0.21682914416377078
chr11	131292100	131293100	0.36107570732596267
chr11	131292200	131293200	0.5069289111758856
chr11	131292300	131293300	0.26941379020439005
chr11	131292400	131293400	0.17716842042766182
chr11	131292500	131293500	0.11252288023349444
chr11	131292600	131293600	0.4024232987084777
chr11	131292700	131293700	0.9427553102243562
chr11	131292800	131293800	0.7067511281075392
chr11	131292900	131293900	0.6205052038541189
chr11	131293000	131294000	0.5910881176668348
chr11	131293100	131294100	0.4308796191052307
chr11	131293200	131294200	0.3838501299847814
chr11	131293300	131294300	0.7164947154012793
chr11	131293400	131294400	0.3602748934440031
chr11	131293500	131294500	0.4303723586138631
chr11	131293600	131294600	0.04983179217650833
chr11	131294500	131295500	-0.4555705656805402
chr11	131294600	131295600	-0.09620722878523634
chr11	131294700	131295700	0.0998862831247023
chr11	131294800	131295800	0.28880494797649586
chr11	131294900	131295900	0.1046066719174981
chr11	131295000	131296000	0.5784613221547166
chr11	131295100	131296100	0.866110378894123
chr11	131295200	131296200	1.1179394315592572
chr11	131295300	131296300	1.2418887360461441
chr11	131295400	131296400	1.2896762374162012
chr11	131295500	131296500	0.8952249265099649
chr11	131295600	131296600	1.0206566274011246
chr11	131295700	131296700	0.8114770955544759
chr11	131295800	131296800	0.5156795469221398
chr11	131295900	131296900	0.24924518847770866
chr11	131296000	131297000	0.752393478600563
chr11	131296100	131297100	0.25481270266980266
chr11	131296200	131297200	0.5173701140932595
chr11	131296300	131297300	1.028953895950311
chr11	131296400	131297400	1.660825383387199
chr11	131296500	131297500	1.8934734599798069
chr11	131296600	131297600	1.6917254527543557
chr11	131296700	131297700	2.0413739354664244
chr11	131296800	131297800	3.0652698026414726
chr11	131296900	131297900	3.8045679554781766
chr11	131297000	131298000	3.1064416997736948
chr11	131297100	131298100	3.3728393715697904
chr11	131297200	131298200	3.2398992548206658
chr11	131297300	131298300	2.8009082993897705
chr11	131297400	131298400	2.7240368567910656
chr11	131297500	131298500	2.178171666850674
chr11	131297600	131298600	2.037490880644506
chr11	131297700	131298700	1.8169157546170087
chr11	131297800	131298800	1.0816987287438449
chr11	131297900	131298900	0.8415013555749915
chr11	131298000	131299000	-0.004772456996747738
chr11	131298100	131299100	0.21397725099522447
chr11	131298200	131299200	-0.16231811230856838
chr11	131298300	131299300	0.16742555484634716
chr11	131298400	131299400	-0.19062618231012693
chr11	131298500	131299500	-0.23133110408079585
chr11	131298600	131299600	-0.12887778157895896
chr11	131298700	131299700	0.1767788542344474
chr11	131298800	131299800	-0.09455120828090137
chr11	131298900	131299900	-0.10085380111905752
chr11	131299000	131300000	0.16094886586177232
chr11	131299100	131300100	-0.3005360061972675
chr11	131299200	131300200	0.003243427509532982
chr11	131299300	131300300	-0.3521708546204516
chr11	131299400	131300400	0.04536584227293782
chr11	131299500	131300500	0.7788852585693021
chr11	131299600	131300600	0.7497137133712103
chr11	131299700	131300700	0.7680298314201782
chr11	131299800	131300800	1.0926862965577506
chr11	131299900	131300900	1.0030545317514357
chr11	131300000	131301000	1.1100423518897111
chr11	131300100	131301100	1.2181964351803396
chr11	131300200	131301200	1.0949303502334644
chr11	131300300	131301300	0.9824199638060443
chr11	131300400	131301400	0.7163692190891524
chr11	131300500	131301500	0.31421933088447684
chr11	131300600	131301600	0.3182955183195525
chr11	131301100	131302100	-1.4197505834229114
chr11	131301200	131302200	-1.069832190461932
chr11	131301300	131302300	-0.9572248836950978
chr11	131301400	131302400	-0.6910315170793967
chr11	131301500	131302500	-0.4195298520533636
chr11	131301600	131302600	-0.42914203817213226
chr11	131301700	131302700	-0.3917710114554331
chr11	131301800	131302800	-0.04987356836564645
chr11	131301900	131302900	-0.02666830077058556
chr11	131302000	131303000	-0.16215400606619965
chr11	131302100	131303100	0.6986052140217837
chr11	131302200	131303200	0.4343984392263636
chr11	131302300	131303300	0.034227390594702096
chr11	131302400	131303400	-0.5161483612430938
chr11	131302500	131303500	-0.7831337197832103
chr11	131302600	131303600	-1.1433020717523166
chr11	131302700	131303700	-1.2858384198140649
chr11	131302800	131303800	-0.9235023110117042
chr11	131302900	131303900	-0.9470598824778158
chr11	131303000	131304000	-0.5821418546844568
chr11	131303100	131304100	-0.9543220505225628
chr11	131303200	131304200	-0.8324250472674705
chr11	131303300	131304300	-0.4839183669770231
chr11	131303400	131304400	-0.8213228472804859
chr11	131303500	131304500	-0.8289011998322823
chr11	131303600	131304600	0.1935220015416756
chr11	131303700	131304700	0.7641839750592162
chr11	131303800	131304800	0.21320984951215755
chr11	131303900	131304900	-0.1104950523240042
chr11	131304000	131305000	-0.4809899908513235
chr11	131304100	131305100	-0.8100329463206277
chr11	131304200	131305200	-0.6237717483245195
chr11	131304300	131305300	0.2010962466524359
chr11	131304400	131305400	0.26358336028746304
chr11	131304500	131305500	0.4613961104863766
chr11	131304600	131305600	0.06087548789055985
chr11	131304700	131305700	-0.5213751565364307
chr11	131304800	131305800	-0.26468231749320786
chr11	131304900	131305900	-0.3385244102972414
chr11	131305000	131306000	-0.41101773886465426
chr11	131305100	131306100	0.2728151811254056
chr11	131305200	131306200	-0.2860889257223937
chr11	131305300	131306300	-0.4899890855267514
chr11	131305400	131306400	-0.1380028285274307
chr11	131305500	131306500	-0.7079634927360882
chr11	131305600	131306600	-0.7145805723792841
chr11	131305700	131306700	-0.4394388379997302
chr11	131305800	131306800	-0.6043927377000485
chr11	131305900	131306900	-0.3659627558260056
chr11	131306000	131307000	-0.2086514154335199
chr11	131306100	131307100	-0.8680859133087142
chr11	131306200	131307200	-0.4274675782954265
chr11	131306300	131307300	-0.9119897501528199
chr11	131306400	131307400	-0.2071930408029356
chr11	131306500	131307500	0.15645223131799296
chr11	131306600	131307600	-0.10865852430305817
chr11	131306700	131307700	-0.6375556038294146
chr11	131306800	131307800	-0.8105218955628721
chr11	131306900	131307900	-0.3988757945424203
chr11	131307000	131308000	0.010708916527277373
chr11	131307100	131308100	0.3298482747271244
chr11	131307200	131308200	0.44042988454817056
chr11	131308300	131309300	1.592188383329354
chr11	131308400	131309400	1.6390374516908075
chr11	131308500	131309500	1.4994358908829641
chr11	131308600	131309600	1.2727394609660403
chr11	131308700	131309700	0.5816169657990761
chr11	131308800	131309800	0.4617611061890037
chr11	131308900	131309900	0.042782716511793085
chr11	131309000	131310000	0.13993637440554757
chr11	131309100	131310100	-0.33668159911287776
chr11	131309200	131310200	-0.4631949262050941
chr11	131309300	131310300	-0.15392046268094325
chr11	131309400	131310400	0.18636760970970545
chr11	131309500	131310500	0.06169880084148215
chr11	131309600	131310600	-0.4026851003546485
chr11	131309700	131310700	-0.9419033553882968
chr11	131309800	131310800	-1.4392314265541302
chr11	131309900	131310900	-1.477027425412272
chr11	131310000	131311000	-1.5139946299911133
chr11	131310100	131311100	-1.3952558681653062
chr11	131310200	131311200	-1.4933864407576145
chr11	131310300	131311300	-2.2526111325555465
chr11	131310400	131311400	-2.7368752634857167
chr11	131310500	131311500	-2.8150739842439263
chr11	131310600	131311600	-2.7292122856234946
chr11	131310700	131311700	-1.721376751861786
chr11	131310800	131311800	-1.1661937192600933
chr11	131310900	131311900	-0.8167022189558873
chr11	131311000	131312000	-1.297457547396001
chr11	131311100	131312100	-1.3503396416335989
chr11	131311200	131312200	-1.3095619298254897
chr11	131311300	131312300	-0.8246792530960109
chr11	131311400	131312400	-0.7132390092989837
chr11	131311500	131312500	-0.6967171959116257
chr11	131311600	131312600	-0.2893619627036827
chr11	131311700	131312700	-0.5481462760111311
chr11	131311800	131312800	-1.2173074921148723
chr11	131311900	131312900	-1.8184580128316747
chr11	131312000	131313000	-1.3326848372226545
chr11	131312100	131313100	-1.3741687595526209
chr11	131312200	131313200	-1.237312838975681
chr11	131312300	131313300	-1.6903759246497432
chr11	131312400	131313400	-1.456321661091864
chr11	131312500	131313500	-1.3644829833914875
chr11	131312600	131313600	-1.5029607437193155
chr11	131312700	131313700	-1.7327218731950382
chr11	131312800	131313800	-1.932591195556408
chr11	131312900	131313900	-1.3396992245616235
chr11	131313000	131314000	-0.9926386387236945
chr11	131313100	131314100	-0.9162241824051224
chr11	131313200	131314200	-1.142619811300969
chr11	131313300	131314300	-1.0847434777127154
chr11	131313400	131314400	-2.2067466599986054
chr11	131313500	131314500	-3.0649756220032014
chr11	131313600	131314600	-3.2972251837824995
chr11	131313700	131314700	-2.9795055090318474
chr11	131313800	131314800	-2.594851990563389
chr11	131313900	131314900	-2.3613770305504533
chr11	131314000	131315000	-2.9101629583872617
chr11	131314100	131315100	-2.9783920621982283
chr11	131314200	131315200	-2.8366262938759594
chr11	131314300	131315300	-2.9467495230822527
chr11	131314400	131315400	-1.6135844086611766
chr11	131314500	131315500	-0.7575735245472809
chr11	131314600	131315600	-0.32446041796321506
chr11	131314700	131315700	-0.6863156539352971
chr11	131314800	131315800	-1.928849399149168
chr11	131314900	131315900	-2.7865953881986307
chr11	131315000	131316000	-2.7454982737345524
chr11	131315100	131316100	-2.6739135854875684
chr11	131315200	131316200	-2.263433527190258
chr11	131315300	131316300	-1.9975838653275082
chr11	131315400	131316400	-3.216779536486037
chr11	131315500	131316500	-3.834571806720574
chr11	131315600	131316600	-4.4420122796403865
chr11	131315700	131316700	-4.128318033722383
chr11	131315800	131316800	-3.7586139399164935
chr11	131315900	131316900	-3.3437732131455182
chr11	131316000	131317000	-3.875554459180454
chr11	131316100	131317100	-3.790484674935239
chr11	131316200	131317200	-4.166261420576826
chr11	131316300	131317300	-4.582977421956583
chr11	131316400	131317400	-3.9624964776288367
chr11	131316500	131317500	-3.297826248517646
chr11	131316600	131317600	-3.144285962792359
chr11	131316700	131317700	-3.082719355316012
chr11	131316800	131317800	-2.494991368399785
chr11	131316900	131317900	-2.7999718490753205
chr11	131317000	131318000	-2.986588180545165
chr11	131317100	131318100	-2.7661136405460325
chr11	131317200	131318200	-3.049944860498642
chr11	131317300	131318300	-2.8078644321052586
chr11	131317400	131318400	-3.205890491662013
chr11	131317500	131318500	-3.833100125188741
chr11	131317600	131318600	-3.6453873603390607
chr11	131317700	131318700	-3.806846532758615
chr11	131317800	131318800	-3.5459870304910446
chr11	131317900	131318900	-3.7969762927770967
chr11	131318000	131319000	-3.1337195758013308
chr11	131318100	131319100	-3.963084878348052
chr11	131318200	131319200	-3.0498986138098854
chr11	131318300	131319300	-2.6109795602276424
chr11	131318400	131319400	-2.0061146974315047
chr11	131318500	131319500	-1.1745913388385458
chr11	131318600	131319600	-0.8703920791167427
chr11	131318700	131319700	-0.4498284068089112
chr11	131318800	131319800	-0.8536668248511635
chr11	131318900	131319900	-0.4986228976389106
chr11	131319000	131320000	-0.16818603795493633
chr11	131319100	131320100	0.5220520486891423
chr11	131319200	131320200	-0.18782622092576806
chr11	131319300	131320300	0.15864849450362584
chr11	131319400	131320400	-0.0975610427927229
chr11	131319500	131320500	-0.4471135257977635
chr11	131319600	131320600	0.051712306461728516
chr11	131319700	131320700	0.2284659878239288
chr11	131319800	131320800	0.6363128860127071
chr11	131319900	131320900	0.9282835212992304
chr11	131320000	131321000	0.6017137234605701
chr11	131320100	131321100	0.3421752935660076
chr11	131320200	131321200	0.8221045618598012
chr11	131320300	131321300	0.8340080882599286
chr11	131320400	131321400	0.8031352491190076
chr11	131320500	131321500	0.6940177804823903
chr11	131320600	131321600	-0.13835016811942075
chr11	131320700	131321700	-0.4741642601364696
chr11	131320800	131321800	-0.4519547997000693
chr11	131320900	131321900	-0.5137393011138874
chr11	131322300	131323300	-0.34458061023338715
chr11	131322400	131323400	-0.0651222891085227
chr11	131322500	131323500	-0.13926310231026495
chr11	131322600	131323600	0.611149856448939
chr11	131322700	131323700	0.15668347956311302
chr11	131322800	131323800	0.42822249008153024
chr11	131322900	131323900	-0.20478523251485906
chr11	131323000	131324000	-0.2838383235783559
chr11	131323100	131324100	-0.12195707985250015
chr11	131323200	131324200	0.4562420490318827
chr11	131323300	131324300	0.4151704980109376
chr11	131323400	131324400	0.8580930170547065
chr11	131323500	131324500	0.8920555031777044
chr11	131323600	131324600	0.5569009989145987
chr11	131323700	131324700	0.4316035950627041
chr11	131323800	131324800	0.08071785116690168
chr11	131323900	131324900	0.5287262570129744
chr11	131324000	131325000	1.2072801860943738
chr11	131324100	131325100	1.1323607751622242
chr11	131324200	131325200	1.2512164739831508
chr11	131324300	131325300	2.2176788143571966
chr11	131324400	131325400	2.160039465101519
chr11	131324500	131325500	2.031868537974632
chr11	131324600	131325600	1.5572114172034288
chr11	131324700	131325700	2.296565710087481
chr11	131324800	131325800	2.3483813440167487
chr11	131324900	131325900	2.62017295881978
chr11	131325000	131326000	2.6217501825722827
chr11	131325100	131326100	2.7635212785280747
chr11	131325200	131326200	2.5956922560232023
chr11	131325300	131326300	1.829997201347756
chr11	131325400	131326400	1.7728415178160943
chr11	131325500	131326500	1.7642240158435205
chr11	131325600	131326600	2.583682735594534
chr11	131325700	131326700	1.4488436281229058
chr11	131325800	131326800	1.0872520915883372
chr11	131325900	131326900	1.1678553246025758
chr11	131326000	131327000	0.41779152035882977
chr11	131326100	131327100	0.3698018370436968
chr11	131326200	131327200	0.3723910354005821
chr11	131326300	131327300	0.4571961495123264
chr11	131326400	131327400	0.3144436458130169
chr11	131326500	131327500	0.2367044043660093
chr11	131326600	131327600	0.5027076280938066
chr11	131326700	131327700	0.8704112958577181
chr11	131326800	131327800	1.4569798843591049
chr11	131326900	131327900	1.0228577529459848
chr11	131327000	131328000	1.8832049228872232
chr11	131327100	131328100	1.967653550926585
chr11	131327200	131328200	1.4799327760987482
chr11	131327300	131328300	1.6512761914111032
chr11	131327400	131328400	1.2109088537464037
chr11	131327500	131328500	0.7071827131808833
chr11	131327600	131328600	0.12977425785060392
chr11	131327700	131328700	0.3580370555069857
chr11	131327800	131328800	0.2980874298250015
chr11	131327900	131328900	0.5739591877761585
chr11	131328000	131329000	0.3646921616009203
chr11	131328100	131329100	0.35246954505318123
chr11	131328200	131329200	0.8911904413844837
chr11	131328300	131329300	0.7257998864980073
chr11	131328400	131329400	1.1747055236901502
chr11	131328500	131329500	1.3095949249123366
chr11	131328600	131329600	1.7329609621805468
chr11	131328700	131329700	2.1754265321494115
chr11	131328800	131329800	1.692196299117499
chr11	131328900	131329900	1.310962372436594
chr11	131329000	131330000	1.4223113839840913
chr11	131329100	131330100	1.2794847827794646
chr11	131329200	131330200	1.7029567552841385
chr11	131329300	131330300	2.004612063985753
chr11	131329400	131330400	1.8062332086312127
chr11	131329500	131330500	2.083857074095225
chr11	131329600	131330600	1.686806498539961
chr11	131329700	131330700	1.49083848855112
chr11	131329800	131330800	1.6884238498350237
chr11	131329900	131330900	1.8204579559929648
chr11	131330000	131331000	1.7639997205311915
chr11	131330100	131331100	2.0301347543887647
chr11	131330200	131331200	1.6602408406634677
chr11	131330300	131331300	1.2698457860902743
chr11	131330400	131331400	1.485867287677047
chr11	131330500	131331500	1.50914535139131
chr11	131330600	131331600	1.7260123196419308
chr11	131330700	131331700	1.2972578043583372
chr11	131330800	131331800	1.1060272311588129
chr11	131331500	131332500	-1.1186122007557586
chr11	131331600	131332600	-1.5939853655440628
chr11	131331700	131332700	-1.484889837473633
chr11	131331800	131332800	-1.309441614273116
chr11	131331900	131332900	-1.042901295052048
chr11	131332000	131333000	-1.4475195092685604
chr11	131332100	131333100	-1.2204427222224206
chr11	131332200	131333200	-0.6842221432286569
chr11	131332300	131333300	-0.7141638879083176
chr11	131332400	131333400	-0.6251393079533902
chr11	131332500	131333500	-0.2932170808714225
chr11	131332600	131333600	-0.02565292583957124
chr11	131332700	131333700	-0.19444891041562667
chr11	131332800	131333800	-0.822304408799333
chr11	131332900	131333900	-1.3309997475818447
chr11	131333000	131334000	-0.8241292561327688
chr11	131333100	131334100	-1.3071489535114489
chr11	131333200	131334200	-1.6607042688732505
chr11	131333300	131334300	-2.169583407261359
chr11	131333400	131334400	-1.9632761150350468
chr11	131333500	131334500	-2.312388254547414
chr11	131333600	131334600	-2.419669365056329
chr11	131333700	131334700	-2.6453835250633246
chr11	131333800	131334800	-2.1323709194437104
chr11	131333900	131334900	-1.8614834374857527
chr11	131334000	131335000	-2.0274081766364938
chr11	131334100	131335100	-1.6730806937143885
chr11	131334200	131335200	-1.1673013260772789
chr11	131334300	131335300	-0.14860798928027974
chr11	131334400	131335400	-0.6319906811302854
chr11	131334500	131335500	-1.5661783284966568
chr11	131334600	131335600	-0.8336033142837156
chr11	131334700	131335700	-0.7562036759290344
chr11	131334800	131335800	-1.0635964159401587
chr11	131334900	131335900	-0.4412611942675153
chr11	131335000	131336000	-0.3163513413404734
chr11	131335100	131336100	-0.6088168281927887
chr11	131335200	131336200	-1.1377424990935805
chr11	131335300	131336300	-1.3594146950748696
chr11	131335400	131336400	-1.7134460960428872
chr11	131335500	131336500	-1.4055945013459832
chr11	131335600	131336600	-1.91138348967724
chr11	131335700	131336700	-1.8723151579003527
chr11	131335800	131336800	-1.7335093929315168
chr11	131335900	131336900	-2.14184035268356
chr11	131336000	131337000	-2.7583490091342324
chr11	131336100	131337100	-2.4471429348926046
chr11	131336200	131337200	-2.3207069710734056
chr11	131336300	131337300	-2.29308378687017
chr11	131336400	131337400	-1.4356181537586985
chr11	131336500	131337500	-0.8899896517886404
chr11	131336600	131337600	-1.1959886258559884
chr11	131336700	131337700	-1.713978972384896
chr11	131336800	131337800	-1.6907746427411248
chr11	131336900	131337900	-1.6409217285744182
chr11	131337000	131338000	-0.8143427384225362
chr11	131337100	131338100	-0.5183979894865082
chr11	131337200	131338200	0.006530318151163405
chr11	131337300	131338300	0.6856364192310845
chr11	131337400	131338400	0.23417283238640965
chr11	131337500	131338500	0.6944969310082171
chr11	131337600	131338600	1.4643074119489234
chr11	131337700	131338700	2.054805162049816
chr11	131337800	131338800	2.223530764085808
chr11	131337900	131338900	2.4586230139761662
chr11	131338000	131339000	1.9873732216933717
chr11	131338100	131339100	1.6479934672645606
chr11	131338200	131339200	1.7192160236914675
chr11	131338300	131339300	1.1094503387934556
chr11	131338400	131339400	1.3590605238425602
chr11	131338500	131339500	1.0471998288705122
chr11	131338600	131339600	0.661298517591321
chr11	131338700	131339700	0.6449507230447656
chr11	131338800	131339800	0.5706006220709763
chr11	131338900	131339900	0.33845126152891736
chr11	131339900	131340900	1.1978963629106762
chr11	131340000	131341000	1.4142014816648227
chr11	131340100	131341100	0.8747645202785039
chr11	131340200	131341200	0.8327207103529153
chr11	131340300	131341300	0.8554404967639884
chr11	131340400	131341400	1.254178798194162
chr11	131340500	131341500	0.16685867104944546
chr11	131340600	131341600	-0.4273142040724656
chr11	131340700	131341700	0.5779487793042383
chr11	131340800	131341800	0.4723939646658763
chr11	131340900	131341900	0.012428739334529846
chr11	131341000	131342000	-0.9503570087730487
chr11	131341100	131342100	-0.44148543302901816
chr11	131341200	131342200	-0.5618279945173574
chr11	131341300	131342300	-0.4896993745856074
chr11	131341400	131342400	-1.068801173330317
chr11	131342400	131343400	-3.3903998401658018
chr11	131342500	131343500	-3.569492025887556
chr11	131342600	131343600	-3.648133314317427
chr11	131342700	131343700	-3.620573181271677
chr11	131342800	131343800	-2.3242301199529654
chr11	131342900	131343900	-1.2317539560385409
chr11	131343400	131344400	-0.45330355099916997
chr11	131343500	131344500	-0.4958236514619878
chr11	131343600	131344600	-1.1033856720411404
chr11	131343700	131344700	-1.020879954646755
chr11	131343800	131344800	-1.8624739323876216
chr11	131343900	131344900	-1.6956878007579028
chr11	131344000	131345000	-1.6063231335750419
chr11	131344100	131345100	-1.312746092746836
chr11	131344200	131345200	-1.2062441673783169
chr11	131344300	131345300	-0.9564647399568592
chr11	131344400	131345400	-1.084388863946646
chr11	131344500	131345500	-0.5243183498440731
chr11	131344600	131345600	0.5474293754692805
chr11	131344700	131345700	0.5323357104236714
chr11	131344800	131345800	1.096093903450286
chr11	131344900	131345900	0.7828165151583666
chr11	131345000	131346000	0.9573362599191617
chr11	131345100	131346100	0.4387989098603511
chr11	131345200	131346200	0.4341887194533683
chr11	131345300	131346300	0.00910224592041452
chr11	131345400	131346400	0.2880139341134178
chr11	131345500	131346500	0.29853602099110604
chr11	131345600	131346600	-0.06670271485325859
chr11	131345700	131346700	0.499696473152547
chr11	131345800	131346800	0.9719979576971728
chr11	131345900	131346900	1.4087159597481915
chr11	131346000	131347000	1.6390718973735872
chr11	131346100	131347100	2.135060664063605
chr11	131346200	131347200	2.1033930702168133
chr11	131346300	131347300	1.7547115907356856
chr11	131346400	131347400	1.988511136545003
chr11	131346500	131347500	1.5096874282825614
chr11	131346600	131347600	1.3266225592787728
chr11	131346700	131347700	1.4099791097794383
chr11	131346800	131347800	0.9677651599356508
chr11	131346900	131347900	0.981450124542806
chr11	131347000	131348000	0.6383952901532468
chr11	131347100	131348100	0.7352400259724335
chr11	131347200	131348200	0.721270164487929
chr11	131347300	131348300	1.7055567566406822
chr11	131347400	131348400	1.5192215753813252
chr11	131348500	131349500	6.587117907491933
chr11	131348600	131349600	7.067245582394498
chr11	131348700	131349700	6.1042404558435885
chr11	131348800	131349800	5.683513855915632
chr11	131348900	131349900	5.268087431197938
chr11	131349000	131350000	4.725779677649702
chr11	131349100	131350100	4.345255977279814
chr11	131349200	131350200	4.0983507777859485
chr11	131349300	131350300	4.564932797484918
chr11	131349400	131350400	4.95164211768563
chr11	131349500	131350500	4.987097750969761
chr11	131349600	131350600	4.705507095548459
chr11	131349700	131350700	4.848398951777943
chr11	131349800	131350800	4.4935352962615545
chr11	131349900	131350900	4.5783549618995965
chr11	131350000	131351000	5.204473813561553
chr11	131350100	131351100	5.700398053904808
chr11	131350200	131351200	5.62809448486667
chr11	131350300	131351300	5.291735356342083
chr11	131350400	131351400	5.1651727916763095
chr11	131350500	131351500	4.963385467162086
chr11	131350600	131351600	4.5639490929983735
chr11	131350700	131351700	4.95690573629294
chr11	131350800	131351800	4.981067522566395
chr11	131350900	131351900	4.32018149680257
chr11	131351000	131352000	3.6485441385185267
chr11	131351100	131352100	3.0012747045766384
chr11	131352300	131353300	2.223363436845944
chr11	131352400	131353400	1.6320985997608115
chr11	131352500	131353500	1.797822530926012
chr11	131352600	131353600	2.3356183640738903
chr11	131352700	131353700	3.3015875082226938
chr11	131352800	131353800	4.106218249784121
chr11	131352900	131353900	3.6018340102150828
chr11	131353000	131354000	2.851824780660497
chr11	131353100	131354100	2.80421102066302
chr11	131353200	131354200	2.413240201318984
chr11	131353300	131354300	3.0143211941945656
chr11	131353400	131354400	3.8486874126693214
chr11	131353500	131354500	2.9959134224366437
chr11	131353600	131354600	3.059015276911538
chr11	131353700	131354700	2.734561255845124
chr11	131353800	131354800	2.3401384133833445
chr11	131353900	131354900	2.0030510281528637
chr11	131354000	131355000	2.550021976786917
chr11	131354100	131355100	2.2684745447258967
chr11	131354200	131355200	2.0695626165553507
chr11	131355700	131356700	0.7168486667444313
chr11	131355800	131356800	0.10459973694924968
chr11	131355900	131356900	0.9014332743452192
chr11	131356000	131357000	0.6530540837602815
chr11	131356100	131357100	0.6490291123199422
chr11	131356200	131357200	0.8308183539804733
chr11	131356300	131357300	1.290050414285122
chr11	131356400	131357400	1.6406475745298152
chr11	131356500	131357500	1.530617019445233
chr11	131356600	131357600	1.29400387118979
chr11	131356700	131357700	1.3710838724365868
chr11	131356800	131357800	1.783475691818685
chr11	131356900	131357900	1.6887781137957667
chr11	131358600	131359600	1.0102627951914471
chr11	131358700	131359700	1.227656684631408
chr11	131358800	131359800	1.5752470122974431
chr11	131358900	131359900	2.0084537687455044
chr11	131359000	131360000	1.6017918691328892
chr11	131359100	131360100	1.6805694510842601
chr11	131359200	131360200	1.8509546820339584
chr11	131359300	131360300	1.425764356480051
chr11	131359400	131360400	1.0936524722103294
chr11	131359500	131360500	0.9258318151701672
chr11	131359600	131360600	0.778329399456297
chr11	131359700	131360700	0.4030943443927842
chr11	131359800	131360800	0.04941801540296152
chr11	131359900	131360900	-0.3595005703875548
chr11	131360000	131361000	0.2934473576973426
chr11	131360100	131361100	-0.3421085218333857
chr11	131360200	131361200	-1.6986236219482334
chr11	131360400	131361400	-0.6563387899010611
chr11	131360500	131361500	-0.8458740892009315
chr11	131360600	131361600	-0.7334217533813879
chr11	131360700	131361700	-0.23740630909675606
chr11	131360800	131361800	0.05650129117979485
chr11	131360900	131361900	-0.04167974437291421
chr11	131361000	131362000	0.09183513083846435
chr11	131361100	131362100	-0.146661046232945
chr11	131361200	131362200	-0.051235416346522816
chr11	131361300	131362300	-0.11151761662079863
chr11	131361400	131362400	0.08525902639610776
chr11	131361500	131362500	0.12642537941573398
chr11	131361600	131362600	0.3196064458265729
chr11	131361700	131362700	0.11722703122652316
chr11	131361800	131362800	-0.3667449396218901
chr11	131361900	131362900	0.15850127716160733
chr11	131362000	131363000	-0.046644215182640905
chr11	131362100	131363100	0.3870574976996112
chr11	131362200	131363200	1.099312863643611
chr11	131362300	131363300	0.7975844559473634
chr11	131362400	131363400	0.4449065927925279
chr11	131362500	131363500	0.20609416845625506
chr11	131362600	131363600	0.19512541231590444
chr11	131362700	131363700	0.4025604979765011
chr11	131362800	131363800	1.0073940991493204
chr11	131362900	131363900	0.7648363693671445
chr11	131363000	131364000	1.1761982734832335
chr11	131363100	131364100	1.119340432729074
chr11	131363200	131364200	1.2067572522049932
chr11	131363300	131364300	1.1079486831791865
chr11	131363400	131364400	0.8704592260425066
chr11	131363500	131364500	1.2084928341528576
chr11	131363600	131364600	0.638598441692077
chr11	131363700	131364700	0.280333187089076
chr11	131363800	131364800	-0.04208198586980146
chr11	131363900	131364900	-0.36791704707463796
chr11	131364000	131365000	-0.7081062739488019
chr11	131364100	131365100	-0.4099109026786912
chr11	131364200	131365200	-0.5924160973120485
chr11	131364300	131365300	-0.3383241743229206
chr11	131364400	131365400	0.1661155450557784
chr11	131364500	131365500	-0.3270196578747716
chr11	131364600	131365600	0.25463882362288004
chr11	131364700	131365700	0.1631112805070487
chr11	131364800	131365800	0.3918086126360781
chr11	131364900	131365900	0.7901539267489781
chr11	131365000	131366000	1.0041785528168938
chr11	131365100	131366100	0.8565627120586708
chr11	131365200	131366200	1.0130893001413754
chr11	131365300	131366300	0.8864976405760486
chr11	131365400	131366400	0.6956004617736247
chr11	131365500	131366500	1.16054783950944
chr11	131365600	131366600	1.5422491841480646
chr11	131365700	131366700	1.6356594074481656
chr11	131365800	131366800	0.7027328625814184
chr11	131365900	131366900	0.3069341682022149
chr11	131366000	131367000	-0.13329469542228234
chr11	131366100	131367100	0.10770482988211448
chr11	131366200	131367200	-0.2522051115326541
chr11	131366300	131367300	0.18092404910132406
chr11	131366400	131367400	0.058263199016415065
chr11	131366500	131367500	0.13235703449074576
chr11	131366600	131367600	-0.023336137219679327
chr11	131366700	131367700	0.2395761117962181
chr11	131366800	131367800	0.6245619423695271
chr11	131366900	131367900	-0.21261740286979985
chr11	131367000	131368000	-0.44942838570027976
chr11	131367100	131368100	-0.6421269215017065
chr11	131367200	131368200	-0.5833524386755358
chr11	131367300	131368300	-0.3063041384911474
chr11	131367400	131368400	-0.21954262473174666
chr11	131367500	131368500	-0.5554243475412285
chr11	131367600	131368600	-0.6969996234698024
chr11	131367700	131368700	-0.5762598390215458
chr11	131367800	131368800	-0.3214431950925734
chr11	131367900	131368900	0.23266548448938304
chr11	131368000	131369000	1.0381405566236135
chr11	131368100	131369100	0.9043282382703742
chr11	131368200	131369200	0.6812101932244561
chr11	131368800	131369800	-0.5199570027107143
chr11	131368900	131369900	-0.542058996429459
chr11	131369000	131370000	-1.232373128543217
chr11	131369100	131370100	-1.5428817656354363
chr11	131369200	131370200	-1.5638636214583426
chr11	131369300	131370300	-0.8088611201450138
chr11	131369400	131370400	-0.5592498306986419
chr11	131369500	131370500	-1.4745083727801258
chr11	131369600	131370600	-0.932733932234226
chr11	131369700	131370700	-1.2167547852697176
chr11	131369800	131370800	-0.8252777472010453
chr11	131369900	131370900	-0.07914849859797596
chr11	131370000	131371000	0.3105507596332405
chr11	131370100	131371100	0.21630491344141647
chr11	131370200	131371200	0.5810237658464428
chr11	131370300	131371300	0.3269577994734649
chr11	131370400	131371400	0.633463486138587
chr11	131370500	131371500	0.9722299312542628
chr11	131370600	131371600	0.7955380504340462
chr11	131370700	131371700	0.9098457610830216
chr11	131370800	131371800	0.4394157874923421
chr11	131370900	131371900	-0.3156371663705319
chr11	131371000	131372000	-0.46267007135039934
chr11	131371100	131372100	0.01518258457057728
chr11	131371200	131372200	0.2452474332924281
chr11	131371300	131372300	0.24531968540843835
chr11	131371400	131372400	-0.06595516272889658
chr11	131371500	131372500	0.2656183593084821
chr11	131371600	131372600	-0.31915204373061884
chr11	131371700	131372700	-0.2527075856334397
chr11	131371800	131372800	0.20735352972111395
chr11	131371900	131372900	0.8620552010993059
chr11	131372000	131373000	1.3932148122211319
chr11	131372100	131373100	1.8869429838436125
chr11	131372200	131373200	1.4273909102426037
chr11	131372300	131373300	1.4648376979536302
chr11	131372400	131373400	1.2852483724112709
chr11	131372500	131373500	1.166046845633774
chr11	131372600	131373600	1.6203746854741157
chr11	131372700	131373700	1.796800393394714
chr11	131372800	131373800	1.2790795259742131
chr11	131372900	131373900	0.9116234631476248
chr11	131373000	131374000	0.7886080792442021
chr11	131373100	131374100	0.03217426437956278
chr11	131373200	131374200	0.11304113764980588
chr11	131373300	131374300	0.07111915046611213
chr11	131373400	131374400	0.3009916774262885
chr11	131373500	131374500	0.4362026272042097
chr11	131373600	131374600	0.6328095101655555
chr11	131374900	131375900	0.6179800587139294
chr11	131375000	131376000	0.7559855637751273
chr11	131375100	131376100	0.8045114448952524
chr11	131375200	131376200	1.2402576848533535
chr11	131375300	131376300	1.0747873730616075
chr11	131375400	131376400	1.2512236481360277
chr11	131375500	131376500	1.2940369885698455
chr11	131375600	131376600	1.1068617363612159
chr11	131375700	131376700	1.5609406612412258
chr11	131375800	131376800	1.466058059882575
chr11	131375900	131376900	1.2074535392787846
chr11	131376000	131377000	0.8976185774630058
chr11	131376100	131377100	0.8161544009213845
chr11	131376200	131377200	0.6568421337885907
chr11	131376300	131377300	0.41179068824406856
chr11	131376400	131377400	0.09479646744644478
chr11	131376500	131377500	-0.3285260304955461
chr11	131376600	131377600	-0.8038542288219772
chr11	131376700	131377700	-1.3521726490626331
chr11	131376800	131377800	-1.5968101383792748
chr11	131376900	131377900	-1.5562518321174112
chr11	131377000	131378000	-1.089391552815617
chr11	131377100	131378100	-1.3939518922168919
chr11	131377200	131378200	-0.953802099748056
chr11	131377300	131378300	-0.8722450648830412
chr11	131377400	131378400	-0.5963968575002697
chr11	131377500	131378500	-0.2414894160428801
chr11	131377600	131378600	0.08431858002488192
chr11	131377700	131378700	-0.15733112231979912
chr11	131377800	131378800	0.0203144820948596
chr11	131377900	131378900	-0.2270054768347496
chr11	131378000	131379000	-0.7701545521031246
chr11	131378100	131379100	-0.5321454176818604
chr11	131378200	131379200	-1.1103822952488869
chr11	131378300	131379300	-0.7725531671700516
chr11	131378400	131379400	-0.7503510313367475
chr11	131378500	131379500	-0.5840019629284987
chr11	131378600	131379600	-0.6691547829873182
chr11	131378700	131379700	-0.404643660191938
chr11	131378800	131379800	-0.12123084145807553
chr11	131378900	131379900	0.06123921358705954
chr11	131379000	131380000	-0.30179451936455265
chr11	131379100	131380100	-0.2772179276069409
chr11	131379200	131380200	0.3741650234951313
chr11	131379300	131380300	0.6067241410888357
chr11	131379400	131380400	0.5386388914984117
chr11	131379500	131380500	0.6726217406543255
chr11	131379600	131380600	0.4393540907137581
chr11	131379800	131380800	0.9026395161376304
chr11	131379900	131380900	0.6045283217025974
chr11	131380000	131381000	0.4377205409536938
chr11	131380200	131381200	0.2504658629997005
chr11	131380300	131381300	-0.2950187557101743
chr11	131380400	131381400	0.06296231767648365
chr11	131380500	131381500	0.16785785607700662
chr11	131380600	131381600	0.3413750691496717
chr11	131380700	131381700	0.325270197208075
chr11	131380800	131381800	0.3927837387401603
chr11	131380900	131381900	-0.1046529294848238
chr11	131381000	131382000	0.35698353281096945
chr11	131381100	131382100	0.016078474576469926
chr11	131381200	131382200	0.4952874994166179
chr11	131381300	131382300	0.2743510889181642
chr11	131381400	131382400	0.032907801472580364
chr11	131381500	131382500	-0.3767934360323825
chr11	131381600	131382600	-1.0059555115511063
chr11	131381700	131382700	-1.4330278467007789
chr11	131381800	131382800	-2.165049069581131
chr11	131381900	131382900	-2.025888466008261
chr11	131382000	131383000	-1.6598211687670732
chr11	131382100	131383100	-1.8977134768732795
chr11	131382200	131383200	-2.126184288475605
chr11	131382300	131383300	-2.024075887184204
chr11	131382400	131383400	-2.0483105430610395
chr11	131382500	131383500	-1.2535507637562509
chr11	131382600	131383600	-0.5506731349059981
chr11	131382700	131383700	-0.4209160407788117
chr11	131382800	131383800	-0.08605111025973547
chr11	131382900	131383900	0.5553091987776063
chr11	131383000	131384000	0.6219660015548657
chr11	131383100	131384100	1.0313469554618273
chr11	131383200	131384200	0.8528443150074929
chr11	131383300	131384300	1.265169902018079
chr11	131383400	131384400	1.3601292181549114
chr11	131383500	131384500	0.5040584454827635
chr11	131383600	131384600	0.28257478076383225
chr11	131384400	131385400	0.99321721968651
chr11	131384500	131385500	1.4895653819216923
chr11	131384600	131385600	1.1505215758361622
chr11	131384700	131385700	0.7344265397413491
chr11	131384800	131385800	0.4643143043634743
chr11	131384900	131385900	0.4305330289571054
chr11	131385000	131386000	0.7931975261898098
chr11	131385100	131386100	0.8463183726650237
chr11	131385200	131386200	0.05261109942140012
chr11	131385300	131386300	0.4710660189341677
chr11	131385400	131386400	0.3555169474604264
chr11	131385500	131386500	-0.07074505693553611
chr11	131385600	131386600	0.3061479623669253
chr11	131385700	131386700	0.5588190585227812
chr11	131385800	131386800	0.9146721784768466
chr11	131385900	131386900	1.0461291912123087
chr11	131386000	131387000	0.4930813479492477
chr11	131386100	131387100	0.3125648564472103
chr11	131387000	131388000	-1.4881265272382342
chr11	131387100	131388100	-1.5205226435380463
chr11	131387200	131388200	-0.6879065186868092
chr11	131387300	131388300	-0.2491470875738772
chr11	131387400	131388400	0.17720055604121035
chr11	131389100	131390100	2.843749117929021
chr11	131389200	131390200	3.0706361537029507
chr11	131389300	131390300	3.0756774634416164
chr11	131389400	131390400	2.757028778384218
chr11	131389500	131390500	2.025731351176252
chr11	131389600	131390600	1.010419852717613
chr11	131389700	131390700	0.7006056517355502
chr11	131389800	131390800	-0.0700454294303911
chr11	131389900	131390900	0.022473305823215075
chr11	131390000	131391000	0.20725385345085176
chr11	131390100	131391100	0.8816802389425875
chr11	131390200	131391200	0.3161867275971315
chr11	131390300	131391300	-0.24897005520240365
chr11	131390400	131391400	-0.3242593611708656
chr11	131390500	131391500	-0.4021278207649762
chr11	131390600	131391600	0.15097835506208498
chr11	131391700	131392700	1.4794699917040348
chr11	131391800	131392800	1.0175931438914616
chr11	131391900	131392900	1.2399866130442416
chr11	131392000	131393000	1.2628624768210284
chr11	131392100	131393100	1.7549042229267562
chr11	131392200	131393200	2.118056321016453
chr11	131392300	131393300	1.5942675445815888
chr11	131392400	131393400	1.2883285139035479
chr11	131392500	131393500	1.1354819336171151
chr11	131392600	131393600	1.814431883279748
chr11	131392700	131393700	2.4953885763873216
chr11	131392800	131393800	2.7589490941944894
chr11	131392900	131393900	2.4154369237691853
chr11	131393000	131394000	1.7285783082794102
chr11	131393400	131394400	1.6481964718087834
chr11	131393500	131394500	1.7874369268705343
chr11	131393600	131394600	0.4984687974656806
chr11	131393700	131394700	0.1816505690612927
chr11	131393800	131394800	0.4244795230981276
chr11	131393900	131394900	0.2520396221332561
chr11	131394000	131395000	0.14535681817568022
chr11	131394100	131395100	-0.11364519204199618
chr11	131394200	131395200	0.002148055231781138
chr11	131394300	131395300	-0.0948904985828515
chr11	131394400	131395400	-0.378054854551492
chr11	131394500	131395500	0.1397718331391347
chr11	131394600	131395600	1.075821755003443
chr11	131394700	131395700	1.2651129259400522
chr11	131394800	131395800	1.4207348299223983
chr11	131394900	131395900	1.8558562913129244
chr11	131395000	131396000	1.72393580206184
chr11	131395100	131396100	1.6176458314107334
chr11	131395200	131396200	1.1373672458827968
chr11	131395300	131396300	0.8597615855781394
chr11	131395400	131396400	1.3801588344609523
chr11	131395500	131396500	0.5402396790122953
chr11	131395600	131396600	1.1040285376140804
chr11	131395700	131396700	0.6046752230908174
chr11	131395800	131396800	0.3480586273305287
chr11	131395900	131396900	0.2471907120042396
chr11	131396000	131397000	-0.059301436091816526
chr11	131396100	131397100	0.6159477310504489
chr11	131396200	131397200	0.2977588151823476
chr11	131396300	131397300	0.460030271581832
chr11	131396400	131397400	-0.21501468779882232
chr11	131396500	131397500	0.2567001036206554
chr11	131396600	131397600	-0.21522144291882114
chr11	131396700	131397700	0.32960458026482786
chr11	131396800	131397800	0.2701362169491417
chr11	131396900	131397900	0.5677785756873376
chr11	131397000	131398000	1.0119308288137912
chr11	131397100	131398100	0.8606044600935573
chr11	131397200	131398200	1.3045707637819313
chr11	131397300	131398300	1.3754750844527408
chr11	131397400	131398400	1.955796863662532
chr11	131397500	131398500	1.3397841664376329
chr11	131397600	131398600	1.6552566783371714
chr11	131397700	131398700	1.6840063073141218
chr11	131397800	131398800	1.8654032812286143
chr11	131397900	131398900	1.7764044070984883
chr11	131398000	131399000	1.437122533225427
chr11	131398100	131399100	1.8663694020541144
chr11	131398200	131399200	1.921228800294855
chr11	131398300	131399300	2.1401629848618087
chr11	131398400	131399400	1.6537902367946182
chr11	131398500	131399500	1.6045566691082485
chr11	131398600	131399600	0.9394362444977372
chr11	131398700	131399700	1.0311992207196743
chr11	131398800	131399800	0.5654442588938838
chr11	131398900	131399900	-0.07095206403809895
chr11	131399000	131400000	0.19570586043856783
chr11	131399100	131400100	-0.6873783529204135
chr11	131399200	131400200	-0.9645071258261102
chr11	131399300	131400300	-1.0820220630968735
chr11	131399400	131400400	-1.0776751192353342
chr11	131399500	131400500	-0.7172533491479081
chr11	131399600	131400600	-0.4319830003913556
chr11	131399700	131400700	-0.5917317997174357
chr11	131399800	131400800	0.12441252002709945
chr11	131399900	131400900	0.30390528191247485
chr11	131400000	131401000	0.18745873275343655
chr11	131400100	131401100	0.5353326565687104
chr11	131400200	131401200	0.5280258434442954
chr11	131400300	131401300	0.3552518348766701
chr11	131400400	131401400	0.5786817737542115
chr11	131400500	131401500	0.4994634359259398
chr11	131400600	131401600	0.2376731731956768
chr11	131401900	131402900	-0.21906853870938994
chr11	131402000	131403000	-0.15753715797630685
chr11	131402100	131403100	0.04654097542309903
chr11	131402200	131403200	-0.6634425475957832
chr11	131402300	131403300	-0.216462385829836
chr11	131402400	131403400	-0.30922414623363514
chr11	131402500	131403500	-0.10114890599596084
chr11	131402600	131403600	0.1428804613953565
chr11	131402700	131403700	-0.5450247867607957
chr11	131402800	131403800	-0.40707023038355
chr11	131402900	131403900	-0.9262650200663416
chr11	131403000	131404000	-1.1323351664013717
chr11	131403100	131404100	-1.176010543315789
chr11	131403200	131404200	-0.2673934110926279
chr11	131403300	131404300	-0.5296534477286547
chr11	131403400	131404400	-0.31267642082742186
chr11	131403500	131404500	0.05022707360025505
chr11	131403600	131404600	0.3255247712476689
chr11	131403700	131404700	0.4044740286533557
chr11	131403800	131404800	0.9275601701651182
chr11	131403900	131404900	1.3066244852795479
chr11	131404000	131405000	1.9864596852216168
chr11	131404100	131405100	1.285146047631284
chr11	131404200	131405200	0.8684800222952035
chr11	131404300	131405300	0.28233852242679514
chr11	131404400	131405400	0.2214367287308009
chr11	131404500	131405500	-0.2517454235376726
chr11	131404600	131405600	-0.03812234688996618
chr11	131404700	131405700	0.1395659468901836
chr11	131404800	131405800	-0.14396868152300654
chr11	131404900	131405900	-0.7171721649823899
chr11	131405000	131406000	-1.5584681782153038
chr11	131405100	131406100	-0.5066191662998077
chr11	131405200	131406200	-0.14921651276696124
chr11	131405300	131406300	0.5824331479914356
chr11	131405400	131406400	0.2684083024734055
chr11	131405500	131406500	1.0565902812544556
chr11	131405600	131406600	0.4719179773159602
chr11	131405700	131406700	0.702023543986648
chr11	131405800	131406800	1.182915894147358
chr11	131405900	131406900	1.4795379198702048
chr11	131406000	131407000	1.9857406207792183
chr11	131406100	131407100	1.8291070735233823
chr11	131406200	131407200	1.6484774115916063
chr11	131406300	131407300	1.5835680278247517
chr11	131406400	131407400	2.305085172783837
chr11	131406500	131407500	1.7080656780489931
chr11	131408500	131409500	0.8443559163133754
chr11	131408600	131409600	1.4728165968294051
chr11	131408700	131409700	1.4315808731983837
chr11	131408800	131409800	1.6830465949210502
chr11	131408900	131409900	1.6955214943571542
chr11	131409000	131410000	1.0379550232188286
chr11	131409100	131410100	1.6609648205993934
chr11	131409200	131410200	1.659428272945639
chr11	131409300	131410300	1.9549266096901023
chr11	131409400	131410400	1.9903559966154905
chr11	131409500	131410500	1.368975872060541
chr11	131410500	131411500	0.05418199817934946
chr11	131410600	131411600	0.14946052875872015
chr11	131410700	131411700	0.6550436318935885
chr11	131410800	131411800	0.9813471437714552
chr11	131410900	131411900	1.3300435543337217
chr11	131411000	131412000	1.3464218124049978
chr11	131411100	131412100	1.7368843232162572
chr11	131411200	131412200	1.3045675838473891
chr11	131411300	131412300	0.8277147814542413
chr11	131411400	131412400	0.7295088495543629
chr11	131411500	131412500	0.8263855279433479
chr11	131411600	131412600	0.2344749010846765
chr11	131411700	131412700	0.16827717103715287
chr11	131411800	131412800	-0.4673869247064567
chr11	131411900	131412900	-0.5839158455613779
chr11	131412000	131413000	-0.19209769600497728
chr11	131412100	131413100	-0.2450152393515033
chr11	131412200	131413200	0.12153458531258395
chr11	131412300	131413300	0.3774626011900027
chr11	131412400	131413400	0.8181164679898795
chr11	131412500	131413500	1.0971518949362609
chr11	131412600	131413600	1.7274622714279229
chr11	131412700	131413700	1.7488933721747175
chr11	131412800	131413800	1.6767505185488507
chr11	131412900	131413900	1.5941514619731585
chr11	131413000	131414000	1.328095522573593
chr11	131413100	131414100	1.4432616121012063
chr11	131413200	131414200	1.5159724192428063
chr11	131413300	131414300	1.6407215853846275
chr11	131413400	131414400	0.7700056456816358
chr11	131413500	131414500	0.6338497589288173
chr11	131413600	131414600	0.029163380349267805
chr11	131413700	131414700	-0.19942163535234486
chr11	131413800	131414800	-0.5773469751695446
chr11	131413900	131414900	-0.9973356701346084
chr11	131414000	131415000	-1.6277190643612427
chr11	131414100	131415100	-1.8622317319410888
chr11	131414200	131415200	-1.705155152267117
chr11	131414300	131415300	-1.8000829477232292
chr11	131414400	131415400	-1.2716570989544924
chr11	131414500	131415500	-1.60197476962661
chr11	131414600	131415600	-1.6413675161936472
chr11	131414700	131415700	-0.9298237602999302
chr11	131414800	131415800	-0.1283982654183678
chr11	131414900	131415900	0.0003139087584952413
chr11	131415000	131416000	0.5921530101070612
chr11	131415100	131416100	0.7521909061961769
chr11	131415200	131416200	0.0675863021491639
chr11	131415300	131416300	-0.1602533769986162
chr11	131415400	131416400	0.03590892475880218
chr11	131415500	131416500	-0.8311676689187684
chr11	131415600	131416600	-1.2027051603680845
chr11	131415700	131416700	-1.9613006439295384
chr11	131415800	131416800	-2.3286417551264584
chr11	131415900	131416900	-2.224860827841745
chr11	131416000	131417000	-2.5581542202335545
chr11	131416100	131417100	-2.4731080089778628
chr11	131416200	131417200	-1.819558616819327
chr11	131416300	131417300	-1.2603107762884749
chr11	131416400	131417400	-1.3538705664935389
chr11	131416500	131417500	-0.6023176185693995
chr11	131416600	131417600	-0.05867951114999634
chr11	131416700	131417700	0.29983898934422026
chr11	131416800	131417800	0.04431183219853714
chr11	131416900	131417900	-0.2821483842633125
chr11	131417000	131418000	0.38689106005785245
chr11	131417100	131418100	0.7522934432325094
chr11	131417200	131418200	0.4581670518813822
chr11	131417300	131418300	0.809417867672582
chr11	131417400	131418400	1.0021308740085542
chr11	131417500	131418500	1.8232338598411435
chr11	131417600	131418600	1.7787813118355509
chr11	131417700	131418700	1.586772678130969
chr11	131417800	131418800	1.5029972490934949
chr11	131417900	131418900	1.2379158083724502
chr11	131418000	131419000	0.9158580968476592
chr11	131418100	131419100	0.5918136432829489
chr11	131418200	131419200	0.604782803944384
chr11	131418300	131419300	0.5221261533127769
chr11	131418400	131419400	0.2009571997143302
chr11	131418500	131419500	-0.4718977473210274
chr11	131418600	131419600	-1.0305637234373322
chr11	131418700	131419700	-1.01903931091548
chr11	131418800	131419800	-0.8761995013221665
chr11	131418900	131419900	0.016361846518337175
chr11	131419000	131420000	0.07128030421611944
chr11	131419100	131420100	0.1101839293852883
chr11	131419200	131420200	0.11301767364750764
chr11	131419300	131420300	-0.6247687962710554
chr11	131419400	131420400	-0.5969830410322688
chr11	131419500	131420500	-0.10026414975657016
chr11	131419600	131420600	0.8635538024204977
chr11	131419700	131420700	0.7653080326236867
chr11	131419800	131420800	0.2677159982892001
chr11	131419900	131420900	-0.1622676268897591
chr11	131420000	131421000	-0.002810674230356566
chr11	131420100	131421100	0.056945746304049485
chr11	131420200	131421200	0.4053697574099334
chr11	131420300	131421300	1.000628363788759
chr11	131420400	131421400	1.4237227253992173
chr11	131420500	131421500	0.4505682091323904
chr11	131420600	131421600	0.1892788461096601
chr11	131420700	131421700	0.3023116858960576
chr11	131420800	131421800	0.72949600097928
chr11	131420900	131421900	0.8075323167279449
chr11	131421000	131422000	0.4743608611385407
chr11	131421100	131422100	0.3729891282194234
chr11	131421600	131422600	0.024835072303465183
chr11	131421700	131422700	-0.2558763834517303
chr11	131421800	131422800	0.3020326795450407
chr11	131421900	131422900	0.668068180096052
chr11	131422000	131423000	0.10984747460566738
chr11	131422100	131423100	0.31348793145195164
chr11	131422200	131423200	0.25916629487996834
chr11	131422300	131423300	0.3948552883859955
chr11	131422400	131423400	0.3392894594071861
chr11	131422500	131423500	-0.4534749040566421
chr11	131422600	131423600	-0.18574144817223254
chr11	131422700	131423700	0.6413114839679586
chr11	131422800	131423800	0.6181995755675403
chr11	131422900	131423900	0.4174900769271399
chr11	131423000	131424000	1.2539439378534893
chr11	131423100	131424100	0.7392228883725263
chr11	131423200	131424200	1.2340370397627471
chr11	131423300	131424300	0.9355258093568762
chr11	131423400	131424400	0.8752883533935835
chr11	131423500	131424500	1.1992870649167116
chr11	131424900	131425900	-1.6885364867333967
chr11	131425000	131426000	-2.1057117614160537
chr11	131425100	131426100	-1.5918766025417923
chr11	131425200	131426200	-1.6792261875699075
chr11	131425300	131426300	-2.100580260656776
chr11	131425400	131426400	-1.5879847813194228
chr11	131425500	131426500	-1.1408760406349254
chr11	131425600	131426600	-1.3031195287039792
chr11	131425700	131426700	-0.5455155849240052
chr11	131425800	131426800	0.1324668280900475
chr11	131425900	131426900	-0.14852551304526432
chr11	131426000	131427000	0.1828463986660223
chr11	131426100	131427100	0.2284173741401808
chr11	131426200	131427200	0.5780202089102974
chr11	131426300	131427300	0.9245327308866541
chr11	131426400	131427400	0.5061307761792279
chr11	131426500	131427500	0.4797662446255383
chr11	131426600	131427600	0.6542929113606771
chr11	131426700	131427700	0.3240762141954087
chr11	131426800	131427800	0.04390399473060765
chr11	131426900	131427900	0.38126409958975693
chr11	131427000	131428000	0.43464645132317453
chr11	131427100	131428100	-0.053661987918355074
chr11	131428900	131429900	0.6604709016250372
chr11	131429000	131430000	1.139902641657196
chr11	131429100	131430100	0.8459359219953303
chr11	131429200	131430200	0.1849617917107855
chr11	131429300	131430300	0.301145996873013
chr11	131429400	131430400	0.23719553345593025
chr11	131429500	131430500	0.3599175402181178
chr11	131429600	131430600	0.7802722356598804
chr11	131429700	131430700	1.0405728905688052
chr11	131429800	131430800	1.2128102577423114
chr11	131429900	131430900	0.7935900778442643
chr11	131430000	131431000	0.6838526459029636
chr11	131430100	131431100	1.4746490184792949
chr11	131430200	131431200	2.209766764498939
chr11	131430300	131431300	2.508649053848395
chr11	131430400	131431400	2.806045892022956
chr11	131430500	131431500	3.4998960194840145
chr11	131430600	131431600	3.2531101127420423
chr11	131430700	131431700	3.670546801779601
chr11	131430800	131431800	3.7485383750016728
chr11	131430900	131431900	3.13406663489361
chr11	131431000	131432000	3.026180833985655
chr11	131431100	131432100	2.4611937174156453
chr11	131431200	131432200	2.150596248325786
chr11	131431300	131432300	1.8482032206901569
chr11	131431400	131432400	1.3623603383334268
chr11	131431500	131432500	0.8805338563276516
chr11	131431600	131432600	1.1094409662325702
chr11	131431700	131432700	0.6168536858201267
chr11	131431800	131432800	0.742536864158167
chr11	131432900	131433900	1.1307180158511754
chr11	131433000	131434000	0.7198466509416326
chr11	131433100	131434100	0.3115538033779576
chr11	131433200	131434200	0.9965571592439126
chr11	131433300	131434300	0.6083231028165718
chr11	131433400	131434400	0.2866690278245397
chr11	131433500	131434500	0.6276982638958987
chr11	131433600	131434600	0.4303738636610184
chr11	131433700	131434700	-0.12533302719778902
chr11	131433800	131434800	-0.33529109735568474
chr11	131435600	131436600	-0.4484490493026862
chr11	131435700	131436700	-0.32750401648667593
chr11	131435800	131436800	-0.5121722230316621
chr11	131435900	131436900	-0.4257576833949528
chr11	131436000	131437000	-0.39777132482956673
chr11	131436100	131437100	-0.4687136937814698
chr11	131436200	131437200	-0.5819007486188026
chr11	131436300	131437300	-0.6893741141237654
chr11	131436400	131437400	-0.06573339156960152
chr11	131436500	131437500	-0.854944007528793
chr11	131436600	131437600	-1.5421370094884748
chr11	131436700	131437700	-1.7622918810900463
chr11	131436800	131437800	-1.6215505841266793
chr11	131439200	131440200	-0.52859818597064
chr11	131440900	131441900	1.1556722873650078
chr11	131441000	131442000	1.0717450754253328
chr11	131441100	131442100	1.068133671966116
chr11	131441200	131442200	1.4209155329163456
chr11	131441300	131442300	1.2743371688723175
chr11	131441400	131442400	0.4046510003217075
chr11	131441500	131442500	0.14053897133754914
chr11	131441600	131442600	-0.8924996312654331
chr11	131441700	131442700	-0.9477561877431656
chr11	131441800	131442800	-0.8001443040724416
chr11	131441900	131442900	-1.343441491071084
chr11	131442000	131443000	-1.5110554421902216
chr11	131442100	131443100	-1.3922335060953317
chr11	131442200	131443200	-1.5638829769243363
chr11	131442300	131443300	-1.9632651573180482
chr11	131442400	131443400	-1.028521078241189
chr11	131442500	131443500	-0.6462080874450785
chr11	131442600	131443600	0.2721884503731065
chr11	131442700	131443700	0.468282511136322
chr11	131442800	131443800	-0.07246243318179169
chr11	131442900	131443900	0.23260826999368595
chr11	131443000	131444000	0.3372509624031645
chr11	131443100	131444100	0.7056929297905078
chr11	131443200	131444200	0.6330440895160091
chr11	131444300	131445300	-0.9521898176042886
chr11	131444400	131445400	-0.4305764144226669
chr11	131444500	131445500	-0.085718425991201
chr11	131444600	131445600	-0.15019204431496436
chr11	131444700	131445700	-0.1446239556832552
chr11	131444800	131445800	0.061646107206137286
chr11	131444900	131445900	0.5066083576919584
chr11	131445000	131446000	0.6589891747396222
chr11	131445100	131446100	0.8749268927413822
chr11	131445200	131446200	1.1417987163533487
chr11	131445300	131446300	1.1146863837659453
chr11	131445400	131446400	1.5677216984467577
chr11	131445500	131446500	1.4183752203137332
chr11	131445600	131446600	1.2347554593619061
chr11	131445700	131446700	1.4375403676404674
chr11	131445800	131446800	1.7226328137571634
chr11	131445900	131446900	1.8098225381957616
chr11	131446000	131447000	1.9795639044744604
chr11	131446100	131447100	2.013724952472092
chr11	131446200	131447200	2.158847238319127
chr11	131446300	131447300	2.5005615310026204
chr11	131446400	131447400	1.338850536333646
chr11	131446500	131447500	1.1207985918690158
chr11	131446600	131447600	1.1425420397476482
chr11	131446700	131447700	0.8617813273124426
chr11	131446800	131447800	0.9914101964305542
chr11	131446900	131447900	1.4037455606585902
chr11	131447000	131448000	1.564397701962375
chr11	131447100	131448100	1.3406033111872304
chr11	131447200	131448200	1.267394556830692
chr11	131447300	131448300	0.6139137312226602
chr11	131447400	131448400	0.92503603735057
chr11	131447500	131448500	0.9083619550115408
chr11	131449700	131450700	0.08489083191121563
chr11	131449800	131450800	0.1756094881856156
chr11	131449900	131450900	0.4109092578896157
chr11	131450000	131451000	-0.17492701569416116
chr11	131450100	131451100	-0.9401973005301788
chr11	131450200	131451200	-0.7985728402256138
chr11	131450300	131451300	-0.3009971092080612
chr11	131450400	131451400	-1.0744463586496442
chr11	131450500	131451500	-1.1107215473733345
chr11	131450600	131451600	-1.3319450768022858
chr11	131450700	131451700	-0.9129984504046732
chr11	131450800	131451800	-0.5995634589547716
chr11	131450900	131451900	-0.9887522388160298
chr11	131451000	131452000	-0.21677480232727675
chr11	131451100	131452100	1.0016613561636227
chr11	131451200	131452200	0.2506946520888658
chr11	131451300	131452300	0.028008175308469708
chr11	131451400	131452400	0.2891433126595732
chr11	131451500	131452500	0.7659327692281674
chr11	131451600	131452600	0.7753670761824283
chr11	131451700	131452700	0.22388401264641888
chr11	131451800	131452800	-0.5116420117128727
chr11	131452600	131453600	0.2504043061160213
chr11	131452900	131453900	0.4087510105814552
chr11	131453000	131454000	0.46312921644493654
chr11	131453100	131454100	0.4602175234780994
chr11	131453200	131454200	0.7316475325100912
chr11	131453300	131454300	0.4116659837210992
chr11	131453400	131454400	-0.9555559359827488
chr11	131453500	131454500	-0.8680066297992097
chr11	131453600	131454600	1.1320655818875534
chr11	131453700	131454700	1.4314223064806941
chr11	131453800	131454800	1.1902038538404802
chr11	131453900	131454900	1.2399868554727476
chr11	131454000	131455000	1.0031670277017102
chr11	131454100	131455100	1.6207643371705522
chr11	131454200	131455200	1.6515927580115617
chr11	131454300	131455300	1.9304081005639588
chr11	131454400	131455400	2.920374791593018
chr11	131454500	131455500	3.0153593412286015
chr11	131454600	131455600	2.240585154391644
chr11	131454700	131455700	2.0243060789749316
chr11	131455800	131456800	-0.4091782051103013
chr11	131455900	131456900	-0.4710549821034074
chr11	131456000	131457000	-0.3356862091974826
chr11	131456100	131457100	-0.44594630499619897
chr11	131456200	131457200	-0.5096290866263483
chr11	131456300	131457300	0.21414562032194512
chr11	131456400	131457400	0.932318222901692
chr11	131456500	131457500	1.2984209104977662
chr11	131456600	131457600	1.5072590405609538
chr11	131456700	131457700	1.2606436540016113
chr11	131456800	131457800	0.9393668348408436
chr11	131456900	131457900	1.6445519153098749
chr11	131457000	131458000	1.4901193534241375
chr11	131457100	131458100	1.1573854282412632
chr11	131457200	131458200	0.8928601310913769
chr11	131457300	131458300	0.2030625274914185
chr11	131457400	131458400	-0.030091194009450505
chr11	131457500	131458500	0.2244487816128556
chr11	131457600	131458600	-0.24827753227960506
chr11	131457700	131458700	-0.3320417703572994
chr11	131457800	131458800	0.3772322229991769
chr11	131457900	131458900	-0.5462704416716161
chr11	131458000	131459000	-0.5737481341198507
chr11	131458100	131459100	-0.11079142580740776
chr11	131458200	131459200	0.4802782572737593
chr11	131463300	131464300	0.4036690577840089
chr11	131463400	131464400	-1.3956402723845251
chr11	131463500	131464500	-1.0719579552440417
chr11	131463600	131464600	-1.1606369144156805
chr11	131463700	131464700	-0.5419766057754251
chr11	131463800	131464800	-0.5052561527058991
chr11	131463900	131464900	-0.6544255970328996
chr11	131464000	131465000	-0.9129706643751385
chr11	131464100	131465100	-0.4882552420773206
chr11	131464200	131465200	-0.4497272006106545
chr11	131464300	131465300	-0.6716647305222179
chr11	131464400	131465400	0.14700316540340966
chr11	131464500	131465500	-0.7056806951623728
chr11	131464600	131465600	-0.858435538316336
chr11	131464700	131465700	-0.9137578017762124
chr11	131464800	131465800	-0.8722785054322121
chr11	131464900	131465900	-0.9265921106787756
chr11	131465000	131466000	-1.207264874993054
chr11	131465100	131466100	-2.451062000456022
chr11	131465200	131466200	-2.3277375979130803
chr11	131465300	131466300	-2.6341878650073722
chr11	131465400	131466400	-2.571002315154416
chr11	131465500	131466500	-2.1163938939976163
chr11	131465600	131466600	-1.6668913430372136
chr11	131465700	131466700	-2.322214789906805
chr11	131465800	131466800	-2.443529722948986
chr11	131465900	131466900	-2.460383495930853
chr11	131466000	131467000	-1.7710656758050431
chr11	131466100	131467100	-0.8806376074032346
chr11	131466200	131467200	-1.1211341293776658
chr11	131466300	131467300	-0.4718609838907324
chr11	131468900	131469900	-0.39952365832713255
chr11	131469000	131470000	-1.1222134248333278
chr11	131469100	131470100	-0.5431657197726532
chr11	131469200	131470200	-0.8662667945983296
chr11	131469300	131470300	-0.8542500835176235
chr11	131469400	131470400	-0.3143441198292605
chr11	131469500	131470500	-0.17897275824798484
chr11	131469600	131470600	-0.2162093909796909
chr11	131469700	131470700	-0.41572152627597336
chr11	131469800	131470800	-0.14641332799581258
chr11	131469900	131470900	0.013234153973527844
chr11	131470000	131471000	0.8787909406601604
chr11	131470100	131471100	0.2405649511299217
chr11	131470200	131471200	0.21611329350799927
chr11	131470300	131471300	-0.03163602880871956
chr11	131470400	131471400	-0.6988266609401057
chr11	131470500	131471500	-0.9386058293391248
chr11	131470600	131471600	-0.9740239739488838
chr11	131470700	131471700	-0.4934015380655882
chr11	131470800	131471800	-0.5611184900865495
chr11	131470900	131471900	-0.5204183247786192
chr11	131471000	131472000	-0.9126025149484088
chr11	131471100	131472100	-0.6504730133371371
chr11	131471200	131472200	-0.13922419701377778
chr11	131471300	131472300	-0.5684150265925634
chr11	131471400	131472400	-0.1467012213222411
chr11	131471500	131472500	0.7829132057616588
chr11	131471600	131472600	1.692225810151826
chr11	131471700	131472700	0.9277024314037094
chr11	131471800	131472800	0.16984856125599818
chr11	131471900	131472900	-0.7499787890531837
chr11	131472000	131473000	-0.02735752891142717
chr11	131472100	131473100	-0.2279583479932089
chr11	131472200	131473200	-0.636802357923671
chr11	131472300	131473300	0.719266575763559
chr11	131472400	131473400	0.13950285887402275
chr11	131472500	131473500	-0.8767618805115
chr11	131472600	131473600	-1.865749321303858
chr11	131472700	131473700	-1.8853887218345744
chr11	131472800	131473800	-0.9456941275717196
chr11	131472900	131473900	0.23319933729324602
chr11	131473000	131474000	-0.6929108711379954
chr11	131473100	131474100	-0.5979626169000071
chr11	131473200	131474200	-0.9623786537814699
chr11	131473300	131474300	-1.8079900798589223
chr11	131473400	131474400	-1.7462162536035304
chr11	131473500	131474500	-1.5111972472584203
chr11	131473600	131474600	-2.139705861678087
chr11	131473700	131474700	-2.0900218366096905
chr11	131473800	131474800	-2.2329733746838225
chr11	131473900	131474900	-2.277651696394837
chr11	131474000	131475000	-1.958480276678118
chr11	131474100	131475100	-1.8673915531368144
chr11	131474200	131475200	-1.0246943536106985
chr11	131474300	131475300	-1.2199545583143774
chr11	131474400	131475400	-0.9742211166032042
chr11	131474500	131475500	-1.1669510885189514
chr11	131474600	131475600	-0.6439504160707555
chr11	131474700	131475700	-0.6577572722944222
chr11	131474800	131475800	-0.8162750249203237
chr11	131474900	131475900	-0.7052342227525361
chr11	131475000	131476000	-0.9831042045445344
chr11	131475100	131476100	-0.4536357696408174
chr11	131475200	131476200	-1.0058520288270891
chr11	131475300	131476300	-0.5234166881999789
chr11	131475400	131476400	-0.7374897858516467
chr11	131475500	131476500	-0.20851321228865669
chr11	131475600	131476600	-0.20340431463435424
chr11	131475700	131476700	0.21586967186261968
chr11	131477600	131478600	0.5783473772812332
chr11	131477700	131478700	-0.3716537708237028
chr11	131477800	131478800	0.01938347806550479
chr11	131477900	131478900	0.5047573422498972
chr11	131478000	131479000	0.9926936762281295
chr11	131478100	131479100	0.9692750209008
chr11	131478200	131479200	0.9398312156753421
chr11	131478300	131479300	0.7340102463576202
chr11	131478400	131479400	0.4392694200795756
chr11	131478500	131479500	0.11958426222612875
chr11	131478600	131479600	-0.543042844430575
chr11	131478700	131479700	0.3785851093543843
chr11	131478800	131479800	-0.11773529109008347
chr11	131478900	131479900	-1.1332526723137963
chr11	131479000	131480000	-2.1343492478761745
chr11	131479100	131480100	-1.6053043185494973
chr11	131480200	131481200	1.2021742230435033
chr11	131480300	131481300	0.867919772503175
chr11	131480400	131481400	0.9625425082212252
chr11	131480500	131481500	1.3438192800422577
chr11	131480600	131481600	0.6076616165982216
chr11	131480700	131481700	0.972441315821304
chr11	131480800	131481800	0.4868106909972802
chr11	131481200	131482200	-0.5412936738526992
chr11	131481300	131482300	-0.6529607617024741
chr11	131481400	131482400	-0.7585424476746744
chr11	131481500	131482500	-0.7695802917453298
chr11	131481600	131482600	-0.07389676181017713
chr11	131481700	131482700	-0.11808248464974715
chr11	131481800	131482800	0.3684040539532501
chr11	131481900	131482900	0.05157094725030178
chr11	131482000	131483000	0.08345387592648937
chr11	131482100	131483100	0.13938466161500426
chr11	131482200	131483200	0.08960926977304316
chr11	131482300	131483300	0.1687694540039741
chr11	131482400	131483400	0.3020231601418206
chr11	131482500	131483500	0.3948658080547283
chr11	131482600	131483600	-0.3744904764164082
chr11	131482700	131483700	-0.744988058505037
chr11	131484000	131485000	-0.6029019067080876
chr11	131484100	131485100	-0.755668794703396
chr11	131484200	131485200	-0.7227621644215535
chr11	131484300	131485300	-0.6827775905599336
chr11	131484400	131485400	-0.6054002404806846
chr11	131484500	131485500	-1.0653711240661279
chr11	131484600	131485600	-0.7955273081520375
chr11	131484700	131485700	-1.2233314727844131
chr11	131484800	131485800	-0.3675303028094389
chr11	131484900	131485900	1.1770962418507478
chr11	131485000	131486000	1.115283699367686
chr11	131485100	131486100	1.4192405850821312
chr11	131485200	131486200	1.4908349172991304
chr11	131485300	131486300	1.4813557880151778
chr11	131485400	131486400	1.4524882934603185
chr11	131485500	131486500	1.822009796515576
chr11	131485600	131486600	1.6101914469716283
chr11	131485700	131486700	1.6628338460379588
chr11	131485800	131486800	1.7466230555289028
chr11	131485900	131486900	1.1674468741720638
chr11	131486000	131487000	0.675172368308756
chr11	131487300	131488300	0.8189923143442225
chr11	131487400	131488400	0.6979779066491633
chr11	131487500	131488500	1.018094246874867
chr11	131487600	131488600	0.5234169216516074
chr11	131487700	131488700	-0.26979301465342626
chr11	131487800	131488800	-0.3783465579059754
chr11	131487900	131488900	-0.4921266311271992
chr11	131488000	131489000	-0.7008367782071668
chr11	131488100	131489100	-1.0535117844333672
chr11	131488200	131489200	-0.7728219100266062
chr11	131488300	131489300	-1.5851662914272129
chr11	131489400	131490400	0.9705144435351194
chr11	131489500	131490500	0.3142399487777666
chr11	131489600	131490600	0.4975586327097348
chr11	131489700	131490700	0.12211422045395315
chr11	131489800	131490800	0.3341254609358228
chr11	131489900	131490900	0.24316807166029905
chr11	131490000	131491000	-0.05836610770733361
chr11	131490100	131491100	0.6123216916719085
chr11	131490200	131491200	0.3380171280379934
chr11	131490300	131491300	0.002864577651750091
chr11	131490400	131491400	-0.9203639041094488
chr11	131490500	131491500	-0.3221526939347523
chr11	131490600	131491600	-0.1571336237942806
chr11	131490700	131491700	-0.02954028798395093
chr11	131490800	131491800	-0.2383458590625696
chr11	131490900	131491900	-0.1769120422843437
chr11	131491000	131492000	0.16208992892122379
chr11	131491100	131492100	-0.6506498516737639
chr11	131491200	131492200	-0.31032179666517745
chr11	131491300	131492300	0.03379506212478445
chr11	131492200	131493200	-1.0168809996305042
chr11	131492300	131493300	-0.6509137099683667
chr11	131492400	131493400	-0.4640115292192621
chr11	131492500	131493500	-0.8798777384055683
chr11	131492600	131493600	-1.0101365021377795
chr11	131492700	131493700	-0.9297553043834178
chr11	131492800	131493800	-0.9057633722343578
chr11	131492900	131493900	-0.1896934564698536
chr11	131493000	131494000	-0.2968607752265433
chr11	131493100	131494100	-0.3730468064492611
chr11	131493200	131494200	-0.9768974636755828
chr11	131493300	131494300	-1.6283043361993386
chr11	131493400	131494400	-1.3108357130507788
chr11	131493500	131494500	-1.1945416324488314
chr11	131493600	131494600	-1.285788661711769
chr11	131493700	131494700	-1.4224960591277542
chr11	131493800	131494800	-1.4127390592261606
chr11	131493900	131494900	-1.6817960951379654
chr11	131494000	131495000	-1.5001258634283618
chr11	131494100	131495100	-1.6503879176091296
chr11	131494200	131495200	-1.3081912229647816
chr11	131496900	131497900	0.07681556671892859
chr11	131497000	131498000	1.1872801515412277
chr11	131498400	131499400	0.9080901541899462
chr11	131498500	131499500	1.3629391317195083
chr11	131498600	131499600	0.7861713362813739
chr11	131498700	131499700	0.7445313288267287
chr11	131498800	131499800	0.23745826704055997
chr11	131498900	131499900	0.33706804495591963
chr11	131499000	131500000	0.3227054052223272
chr11	131499100	131500100	0.12035128559974785
chr11	131499200	131500200	-0.2930731214132982
chr11	131499300	131500300	-0.24339982345080802
chr11	131499400	131500400	0.04351097520674292
chr11	131499500	131500500	-0.5909101777682042
chr11	131500800	131501800	-0.4713164964369444
chr11	131500900	131501900	0.10562223189643856
chr11	131501000	131502000	0.39449373147856304
chr11	131501100	131502100	0.5269730390389639
chr11	131501200	131502200	-0.012695130546711236
chr11	131501300	131502300	-0.2821595122546605
chr11	131501400	131502400	0.2766369780318623
chr11	131501500	131502500	0.2856661637504728
chr11	131501600	131502600	0.639121963738166
chr11	131501700	131502700	0.2046051169068281
chr11	131501800	131502800	0.4271937442056462
chr11	131501900	131502900	-0.3007500329637869
chr11	131502000	131503000	-0.47186436484467087
chr11	131502100	131503100	-0.6908135459075171
chr11	131502200	131503200	-0.5886787174250103
chr11	131502300	131503300	-0.3111202968637029
chr11	131502400	131503400	-0.9950805943811296
chr11	131502500	131503500	-0.4213847569831651
chr11	131502600	131503600	-0.5403936215560742
chr11	131502700	131503700	-0.8765579989288426
chr11	131502800	131503800	-0.6365737310976657
chr11	131502900	131503900	-0.4526251997244526
chr11	131503000	131504000	-0.4407650923598826
chr11	131503100	131504100	-0.21009740097101348
chr11	131503200	131504200	0.14208983854108226
chr11	131503300	131504300	-0.7114917136500403
chr11	131503400	131504400	-1.123470948192184
chr11	131503500	131504500	-1.4804100143092145
chr11	131503600	131504600	-1.5792831781808472
chr11	131503700	131504700	-0.9598269536706916
chr11	131503800	131504800	-0.4760512029406262
chr11	131503900	131504900	-0.5037610519044403
chr11	131504000	131505000	-0.28331886569651926
chr11	131504100	131505100	-0.5684684673707165
chr11	131504200	131505200	-0.9791754435294316
chr11	131504300	131505300	-0.8081033712055182
chr11	131504400	131505400	-0.7278147212037982
chr11	131504500	131505500	-0.6372667208133804
chr11	131504600	131505600	-1.235943967336138
chr11	131504700	131505700	-1.5182150712663316
chr11	131504800	131505800	-2.0764956329173576
chr11	131504900	131505900	-1.815632491234917
chr11	131505000	131506000	-2.202483078595921
chr11	131505100	131506100	-2.53249015125711
chr11	131505200	131506200	-2.379249446700591
chr11	131505300	131506300	-2.219952364347352
chr11	131505400	131506400	-1.8465276859391024
chr11	131505500	131506500	-2.1516375822664457
chr11	131505600	131506600	-1.436052465320979
chr11	131505700	131506700	-1.0491580357595172
chr11	131505800	131506800	-1.3599027549370382
chr11	131505900	131506900	-1.6931805810724874
chr11	131506000	131507000	-1.3665154375147646
chr11	131506100	131507100	-0.8882443904874825
chr11	131506200	131507200	-0.9901886579833854
chr11	131506300	131507300	-0.967639599624638
chr11	131506400	131507400	-1.1845884863981917
chr11	131506500	131507500	-1.2911622543735628
chr11	131506600	131507600	-1.5559303891280367
chr11	131506700	131507700	-1.5203094627543092
chr11	131508900	131509900	-1.9615282900422424
chr11	131509000	131510000	-2.2722856234470883
chr11	131509100	131510100	-2.3166543181878465
chr11	131509200	131510200	-1.7741500870641946
chr11	131509300	131510300	-0.9266686633099273
chr11	131509400	131510400	-1.0452492697939748
chr11	131509500	131510500	-1.2392468151457268
chr11	131509600	131510600	-0.9033778385535374
chr11	131509700	131510700	-0.9430956655847548
chr11	131509800	131510800	-0.0862405753776374
chr11	131509900	131510900	-0.1473209269532948
chr11	131510000	131511000	0.23305736119647855
chr11	131510300	131511300	0.2251404212821092
chr11	131510400	131511400	-0.09585249373285122
chr11	131510500	131511500	-0.3400096103563571
chr11	131510600	131511600	-0.731903906624725
chr11	131510700	131511700	-1.0272218311613541
chr11	131510800	131511800	-1.0693415525497312
chr11	131510900	131511900	-1.37014515169505
chr11	131511000	131512000	-1.401006706487565
chr11	131511100	131512100	-0.5998810244493101
chr11	131511200	131512200	-0.2514347751812676
chr11	131511300	131512300	-0.5061640377765247
chr11	131511400	131512400	-0.22032284894726312
chr11	131511500	131512500	0.03729721506270304
chr11	131511600	131512600	0.08478275864060114
chr11	131511700	131512700	0.4761212802431152
chr11	131511800	131512800	1.2894737349118348
chr11	131511900	131512900	0.7591792124410108
chr11	131512000	131513000	1.0060443307204272
chr11	131512100	131513100	0.4688821880852879
chr11	131512200	131513200	-0.4061788719818325
chr11	131512300	131513300	-0.4209751744251573
chr11	131512400	131513400	-0.8215439448423041
chr11	131512500	131513500	-0.8715726108889797
chr11	131512600	131513600	-1.5060571144901511
chr11	131512700	131513700	-1.7775627847875901
chr11	131512800	131513800	-3.1076689689736874
chr11	131512900	131513900	-2.369446068650142
chr11	131513000	131514000	-3.2471312427512475
chr11	131513100	131514100	-3.640935614905708
chr11	131513200	131514200	-3.3642843549377686
chr11	131513300	131514300	-3.0753734007292644
chr11	131513400	131514400	-2.4786897050899523
chr11	131513500	131514500	-1.9632652583421084
chr11	131513600	131514600	-1.986205383071129
chr11	131513700	131514700	-2.432686014830092
chr11	131513800	131514800	-1.8903261196966283
chr11	131513900	131514900	-2.293067371487815
chr11	131514000	131515000	-1.5973137661843526
chr11	131514100	131515100	-1.8998220917811168
chr11	131514200	131515200	-2.2091747895901106
chr11	131514300	131515300	-2.069857210586476
chr11	131514400	131515400	-2.3276625278803773
chr11	131514500	131515500	-2.8151081777586104
chr11	131514600	131515600	-2.5968392982323625
chr11	131514700	131515700	-1.9217994557530225
chr11	131514800	131515800	-1.8019984947088328
chr11	131514900	131515900	-1.2902253202802716
chr11	131515000	131516000	-1.3717492113945733
chr11	131515100	131516100	-0.8099653936327582
chr11	131515200	131516200	-0.6116443312150495
chr11	131515300	131516300	-0.8711453409355508
chr11	131515400	131516400	-0.6215359930569199
chr11	131515500	131516500	-0.0694120432857992
chr11	131516200	131517200	-1.1338038629939298
chr11	131516300	131517300	-0.8799843610895021
chr11	131516400	131517400	-1.0504132751376292
chr11	131516500	131517500	-1.9715265754157936
chr11	131516600	131517600	-2.6228134437148656
chr11	131516700	131517700	-2.635759324573649
chr11	131516800	131517800	-3.0251767990729816
chr11	131516900	131517900	-2.4335108881459853
chr11	131517000	131518000	-2.720998353902557
chr11	131517100	131518100	-2.212839192556696
chr11	131517200	131518200	-2.150217634617656
chr11	131517300	131518300	-2.1729898910170458
chr11	131517400	131518400	-2.0402724778107864
chr11	131517500	131518500	-1.5737745006234598
chr11	131517600	131518600	-1.2688751769395958
chr11	131517700	131518700	-0.7760306188678346
chr11	131517800	131518800	-0.6308076934442199
chr11	131517900	131518900	-1.3252711704184614
chr11	131518000	131519000	-1.542919542667018
chr11	131518100	131519100	-1.6415695059801887
chr11	131518200	131519200	-2.379244263583853
chr11	131518300	131519300	-2.591136718665565
chr11	131518400	131519400	-2.5717216953184208
chr11	131518500	131519500	-2.5875150198456907
chr11	131518600	131519600	-2.4489094847422983
chr11	131518700	131519700	-3.0856769412915743
chr11	131518800	131519800	-2.8361003589596248
chr11	131519600	131520600	-1.5516687185920357
chr11	131519700	131520700	-0.8437638122079597
chr11	131519800	131520800	-0.9199684086687684
chr11	131519900	131520900	-1.2108003827222251
chr11	131520000	131521000	-0.9482134748074704
chr11	131520100	131521100	-0.7354850278925195
chr11	131520200	131521200	-0.2671609576086354
chr11	131520300	131521300	0.07628094415863172
chr11	131522500	131523500	-0.37122051745813467
chr11	131522600	131523600	-0.3591947100881515
chr11	131522700	131523700	-0.3671182174765343
chr11	131523800	131524800	-0.982603808252468
chr11	131523900	131524900	-0.08492818470877793
chr11	131524000	131525000	-0.5581098208955163
chr11	131524100	131525100	-2.198013514700306
chr11	131524700	131525700	-2.102795279278729
chr11	131524800	131525800	-1.700515081101354
chr11	131524900	131525900	-1.8466318987388088
chr11	131525000	131526000	-1.5461621428328334
chr11	131525100	131526100	-0.6630603002476129
chr11	131525200	131526200	-0.3991050984641143
chr11	131525300	131526300	-0.3972348774482035
chr11	131525400	131526400	-0.5121629864105529
chr11	131526300	131527300	-0.4078630706857244
chr11	131526400	131527400	-1.1492756691465813
chr11	131526500	131527500	-1.6522899760379306
chr11	131526600	131527600	-2.2392979782728246
chr11	131526700	131527700	-2.549697034555012
chr11	131526800	131527800	-2.7340009310795343
chr11	131526900	131527900	-2.636463571659975
chr11	131527000	131528000	-2.7868479371948007
chr11	131527100	131528100	-2.8504917770655185
chr11	131527200	131528200	-3.079313335498835
chr11	131527300	131528300	-3.2941492292595576
chr11	131527400	131528400	-3.0677404659359513
chr11	131528000	131529000	-1.3274408777791136
chr11	131528100	131529100	-1.9325080207997527
chr11	131528200	131529200	-2.815632006155011
chr11	131528300	131529300	-2.5224421256800134
chr11	131528400	131529400	-2.2605056016468525
chr11	131528500	131529500	-2.417556601235379
chr11	131528600	131529600	-2.0598291402192457
chr11	131528700	131529700	-2.1729877146779732
chr11	131528800	131529800	-2.150639197315359
chr11	131528900	131529900	-1.4569947637220193
chr11	131529000	131530000	-1.3664573768518884
chr11	131529100	131530100	-0.5612538767847897
chr11	131529200	131530200	0.4698459763821144
chr11	131529300	131530300	0.7504557895773598
chr11	131529400	131530400	0.8543078739771408
chr11	131530400	131531400	-1.0455573283698656
chr11	131530500	131531500	-0.3589174882607938
chr11	131530600	131531600	-0.4047992150294527
chr11	131530700	131531700	-0.5077550766498918
chr11	131530800	131531800	-0.4714199240781734
chr11	131530900	131531900	-0.5106312996504376
chr11	131531000	131532000	0.5403082104759257
chr11	131531100	131532100	0.6503296043804611
chr11	131531200	131532200	1.2909931540059725
chr11	131531300	131532300	1.3791925858611505
chr11	131531400	131532400	2.460877490304753
chr11	131531500	131532500	1.7733695859479868
chr11	131531600	131532600	1.769349456132646
chr11	131531700	131532700	1.7146049194001964
chr11	131531800	131532800	2.073210120882313
chr11	131531900	131532900	1.7048540631636735
chr11	131532000	131533000	0.36258083278152886
chr11	131532100	131533100	-0.05239219943389256
chr11	131532200	131533200	0.05567041193144797
chr11	131532300	131533300	0.13699363651075605
chr11	131532400	131533400	0.12881741391402962
chr11	131532500	131533500	-0.06507375444514008
chr11	131532600	131533600	-0.13705522952737495
chr11	131532700	131533700	-0.2522611552210025
chr11	131532800	131533800	-0.4977774482092232
chr11	131532900	131533900	-0.7830938770535841
chr11	131533000	131534000	-0.2042962307567941
chr11	131533100	131534100	0.10872004630115427
chr11	131533200	131534200	0.0833529905879802
chr11	131533300	131534300	0.4567228142123437
chr11	131533400	131534400	0.2294540366020573
chr11	131533500	131534500	-0.049440773177879684
chr11	131533600	131534600	0.23446807867463226
chr11	131533700	131534700	0.16697383121865125
chr11	131533800	131534800	0.08333528051801826
chr11	131533900	131534900	0.5456344469563629
chr11	131534000	131535000	0.402525402801482
chr11	131534100	131535100	0.6508535947477659
chr11	131534200	131535200	0.36012801171929393
chr11	131534300	131535300	-0.2918104601744253
chr11	131534400	131535400	-0.4863995536368864
chr11	131534500	131535500	0.5183173237639752
chr11	131534600	131535600	0.3317288570441533
chr11	131534700	131535700	0.4226538644444016
chr11	131534800	131535800	0.7975913488142705
chr11	131534900	131535900	0.8582261750890826
chr11	131535000	131536000	0.7482487928591437
chr11	131535100	131536100	0.3104324816618496
chr11	131535200	131536200	0.635316906427972
chr11	131535300	131536300	0.907725130069494
chr11	131535400	131536400	1.4087837996867143
chr11	131539000	131540000	-1.0696686663843185
chr11	131539100	131540100	-1.7014319825349626
chr11	131540200	131541200	0.8157486484630935
chr11	131540300	131541300	0.9394624415826004
chr11	131540400	131541400	1.1848203057874496
chr11	131540500	131541500	1.6019165309672303
chr11	131540600	131541600	1.6546376826494709
chr11	131540700	131541700	1.5748185861994999
chr11	131540800	131541800	1.7953611661549853
chr11	131540900	131541900	1.4726824735278652
chr11	131541000	131542000	1.5206692531348243
chr11	131541100	131542100	1.4849016979104157
chr11	131541200	131542200	1.5399782836365898
chr11	131541300	131542300	1.087587356387108
chr11	131541400	131542400	0.9093763273381228
chr11	131541500	131542500	1.0278673908576097
chr11	131541600	131542600	1.178806496158866
chr11	131541700	131542700	0.4743177357694858
chr11	131541800	131542800	0.06669427853847185
chr11	131541900	131542900	-0.5493940158261611
chr11	131542000	131543000	-0.8326543023484897
chr11	131542100	131543100	-1.052775917213357
chr11	131542200	131543200	-1.836956758646172
chr11	131542300	131543300	-1.7573999436877534
chr11	131542400	131543400	-1.8544666776355536
chr11	131542500	131543500	-2.4733297802280094
chr11	131542600	131543600	-2.9453732971442537
chr11	131542700	131543700	-2.7386141920900045
chr11	131542800	131543800	-2.260181797771169
chr11	131543300	131544300	0.9475493298592096
chr11	131543400	131544400	0.7383879209416786
chr11	131543500	131544500	0.4620512537206734
chr11	131543600	131544600	1.1937481299497277
chr11	131543700	131544700	1.6211061563001503
chr11	131543800	131544800	1.2947222781322778
chr11	131543900	131544900	1.3323247447899946
chr11	131544000	131545000	1.5957891261830208
chr11	131544100	131545100	1.2431255319951149
chr11	131544200	131545200	1.2928337997069534
chr11	131544300	131545300	1.1392011319150468
chr11	131544400	131545400	0.7046160862921355
chr11	131544500	131545500	0.6134753263421334
chr11	131544600	131545600	-0.09587338041155803
chr11	131544700	131545700	-1.1089170916420867
chr11	131544800	131545800	-1.4059835321759553
chr11	131544900	131545900	-1.6728902681007118
chr11	131545000	131546000	-2.4155278259838657
chr11	131545100	131546100	-2.2963300256968457
chr11	131545200	131546200	-2.656015894463119
chr11	131545300	131546300	-2.266476338361691
chr11	131545400	131546400	-1.7717437751944736
chr11	131545500	131546500	-1.6678520706882949
chr11	131545600	131546600	-1.7755389833471948
chr11	131545700	131546700	-1.1698565314218807
chr11	131545800	131546800	-0.6752472914315484
chr11	131545900	131546900	-0.8977569456289777
chr11	131546000	131547000	-0.6984146298491877
chr11	131546100	131547100	-1.1943470047078886
chr11	131546200	131547200	-0.7201414853439398
chr11	131546300	131547300	-0.27052279200596263
chr11	131546400	131547400	-0.011419613194912463
chr11	131546500	131547500	-0.013605823968054629
chr11	131546600	131547600	0.4927356650880734
chr11	131546700	131547700	0.7572483230474392
chr11	131546800	131547800	0.3173965190497584
chr11	131546900	131547900	0.5581804817554995
chr11	131547000	131548000	0.09508680170772316
chr11	131547100	131548100	0.4884853102656729
chr11	131547200	131548200	0.32311788515031664
chr11	131547300	131548300	-0.472045457096804
chr11	131547400	131548400	-1.740432029266049
chr11	131547500	131548500	-1.4675566331416319
chr11	131547600	131548600	-2.1302684473328
chr11	131547700	131548700	-2.3194320896036693
chr11	131547800	131548800	-2.212679174044728
chr11	131547900	131548900	-2.038796783088628
chr11	131548000	131549000	-1.0789921315778155
chr11	131548100	131549100	-0.9821544297647208
chr11	131548200	131549200	-0.8072363543965366
chr11	131548300	131549300	-0.7503251160248644
chr11	131548400	131549400	-0.07856861279513726
chr11	131548500	131549500	-0.6065561788188488
chr11	131548600	131549600	0.01426173544806193
chr11	131548700	131549700	-0.5255334293254924
chr11	131548800	131549800	-0.8713948260960117
chr11	131548900	131549900	-0.7886595103409699
chr11	131549000	131550000	-0.8874802777942978
chr11	131549100	131550100	-1.2389511773493274
chr11	131549200	131550200	-2.359476762979108
chr11	131549300	131550300	-2.27789374339468
chr11	131549400	131550400	-1.5973157616261309
chr11	131549500	131550500	-0.7998181237515619
chr11	131549600	131550600	-1.1427032838491868
chr11	131549700	131550700	-1.1701464960579118
chr11	131549800	131550800	-0.8027585746898951
chr11	131549900	131550900	-1.818554849467576
chr11	131550000	131551000	-1.753626766544496
chr11	131550100	131551100	-1.9274949395304293
chr11	131550200	131551200	-0.8299573673439615
chr11	131550300	131551300	-0.9557427935452212
chr11	131550400	131551400	-0.8485123236496749
chr11	131550500	131551500	-1.812349457726358
chr11	131550600	131551600	-1.271957943390844
chr11	131550700	131551700	-0.9087968663855921
chr11	131550800	131551800	-0.06285055340717696
chr11	131550900	131551900	1.26121367077902
chr11	131551000	131552000	1.2852333254955925
chr11	131551100	131552100	1.7604543204984162
chr11	131551200	131552200	0.650655706855705
chr11	131551300	131552300	0.6223583793132895
chr11	131551400	131552400	-0.15356264008701018
chr11	131551500	131552500	0.905928707467815
chr11	131551600	131552600	0.6891747672294831
chr11	131551700	131552700	0.9155223728170794
chr11	131552600	131553600	1.5619602330154865
chr11	131552700	131553700	1.3914817836349278
chr11	131552800	131553800	1.1837658682606256
chr11	131552900	131553900	1.2572648357640257
chr11	131553000	131554000	1.2224938209098386
chr11	131553100	131554100	1.1733156487077685
chr11	131553200	131554200	1.224623759493468
chr11	131553300	131554300	1.6210091617966769
chr11	131553400	131554400	1.288196730705855
chr11	131553500	131554500	1.1637770352224812
chr11	131553600	131554600	0.949499247228616
chr11	131553700	131554700	0.20791006346165802
chr11	131553800	131554800	-0.2514030778186706
chr11	131553900	131554900	-1.2506671197254433
chr11	131554000	131555000	-2.0264941763263624
chr11	131554100	131555100	-1.570126514199032
chr11	131554200	131555200	-1.7106847071021425
chr11	131554300	131555300	-1.109221524216924
chr11	131554400	131555400	-1.5351158062470378
chr11	131554500	131555500	-1.0837352158989153
chr11	131554600	131555600	-1.1650248296588783
chr11	131554700	131555700	-0.4244199939626233
chr11	131554800	131555800	0.4498778824133861
chr11	131554900	131555900	0.8979687510024269
chr11	131555000	131556000	1.1691445654677335
chr11	131555100	131556100	0.5392995825734812
chr11	131555200	131556200	1.1960064088000637
chr11	131555300	131556300	1.1757262929366203
chr11	131555400	131556400	1.3671202287757207
chr11	131555500	131556500	0.930797005016144
chr11	131555600	131556600	1.1585400461208888
chr11	131555700	131556700	1.007087166832452
chr11	131555800	131556800	1.0961353993954277
chr11	131555900	131556900	1.223906638187752
chr11	131556000	131557000	2.3540409893509726
chr11	131556300	131557300	1.4754582355055677
chr11	131556400	131557400	1.3737901951572629
chr11	131556500	131557500	1.325998306495551
chr11	131556600	131557600	1.2432545227338787
chr11	131556700	131557700	0.910467067056262
chr11	131557100	131558100	-0.6985332157403271
chr11	131557200	131558200	-0.33729480233636017
chr11	131557300	131558300	-0.09705830396502464
chr11	131557400	131558400	0.451190421498153
chr11	131557500	131558500	0.5424596500464037
chr11	131557600	131558600	0.39864181565741946
chr11	131557700	131558700	0.25970528975332463
chr11	131557800	131558800	0.2670839094186671
chr11	131557900	131558900	0.4105917556468612
chr11	131558000	131559000	0.3372747081718613
chr11	131558100	131559100	0.13832818921193285
chr11	131558200	131559200	0.8155087169309567
chr11	131558300	131559300	0.6133658999820222
chr11	131558400	131559400	0.12625590069198764
chr11	131558500	131559500	-0.6650321227042714
chr11	131558600	131559600	-0.7980233318731945
chr11	131558700	131559700	-0.8364717237792378
chr11	131558800	131559800	0.222628126003223
chr11	131558900	131559900	0.9974520806347694
chr11	131559000	131560000	1.0764602990306305
chr11	131559100	131560100	0.96448248336241
chr11	131559200	131560200	0.4141193850344321
chr11	131559300	131560300	1.727581435326432
chr11	131559400	131560400	2.2183195701448515
chr11	131559500	131560500	2.4531344042102616
chr11	131559600	131560600	2.024659452917765
chr11	131561100	131562100	-0.5813078349795703
chr11	131561200	131562200	-0.2674645341419353
chr11	131561300	131562300	0.08898132959137411
chr11	131561400	131562400	-0.4034866168949198
chr11	131561500	131562500	-0.2479807182397684
chr11	131561600	131562600	0.2588043821956244
chr11	131561700	131562700	0.9001445306374888
chr11	131561800	131562800	1.2584229668218592
chr11	131561900	131562900	1.2335806582143014
chr11	131562000	131563000	1.546292046012045
chr11	131562100	131563100	1.4790259961530476
chr11	131562200	131563200	1.1896025038080975
chr11	131562300	131563300	1.3894236435101366
chr11	131562400	131563400	2.2675059914019413
chr11	131562500	131563500	2.159638798755154
chr11	131562600	131563600	2.2249287607407613
chr11	131564800	131565800	-0.03517975591898049
chr11	131564900	131565900	0.7776976727623779
chr11	131565000	131566000	0.18497345835881418
chr11	131565100	131566100	0.16583304536399707
chr11	131565200	131566200	0.4887439860832471
chr11	131565300	131566300	0.5446508570234627
chr11	131565400	131566400	0.4699721023742161
chr11	131565500	131566500	0.9854752452101238
chr11	131565600	131566600	1.1049818041661157
chr11	131565700	131566700	1.4426765500150078
chr11	131565800	131566800	1.852836732063473
chr11	131565900	131566900	0.9398442029676944
chr11	131566000	131567000	1.5359191699380317
chr11	131566100	131567100	1.5546702992441643
chr11	131566200	131567200	0.054282515115649695
chr11	131566300	131567300	0.4759588599124848
chr11	131566400	131567400	0.7670933362106376
chr11	131566500	131567500	0.00783814361463779
chr11	131566600	131567600	-0.3493222745080732
chr11	131566700	131567700	-0.29598889148477125
chr11	131566800	131567800	-0.08437581876776637
chr11	131566900	131567900	0.1825262157834052
chr11	131567000	131568000	-0.020375333700236083
chr11	131567100	131568100	-0.19400275327246772
chr11	131567200	131568200	0.19388389253506694
chr11	131567300	131568300	-0.3060803535547072
chr11	131567400	131568400	-0.7267160512877808
chr11	131567500	131568500	-0.17531219950559693
chr11	131567600	131568600	0.015494103966305229
chr11	131567700	131568700	-0.07016977283189263
chr11	131567800	131568800	-0.8991447399054875
chr11	131567900	131568900	-1.156449704420336
chr11	131568000	131569000	-1.2930590911025093
chr11	131568100	131569100	-1.1586198551775428
chr11	131568200	131569200	-0.7091373651986502
chr11	131568300	131569300	-0.20214063681045447
chr11	131568400	131569400	0.07996424068067708
chr11	131568500	131569500	-0.003616172521999037
chr11	131569600	131570600	-0.09565392481431906
chr11	131569700	131570700	0.33589127735371666
chr11	131569800	131570800	0.9416063387316672
chr11	131569900	131570900	0.7490784045886982
chr11	131570000	131571000	0.2119633309877612
chr11	131570100	131571100	0.8939125604034283
chr11	131570200	131571200	0.5473575728601311
chr11	131570300	131571300	1.086752770590428
chr11	131570400	131571400	1.3735943006420517
chr11	131570500	131571500	1.2658344338634837
chr11	131570600	131571600	0.9739389628033536
chr11	131570700	131571700	0.7849720423228586
chr11	131570800	131571800	0.3692765464232011
chr11	131570900	131571900	0.3177652628300032
chr11	131571000	131572000	0.6878554707690829
chr11	131571100	131572100	0.08021296661944399
chr11	131571200	131572200	-0.10668442661940526
chr11	131571300	131572300	-0.2089318743969639
chr11	131571400	131572400	-1.3875345321251351
chr11	131571500	131572500	-0.7515004614793523
chr11	131571600	131572600	-1.4289494426236338
chr11	131571700	131572700	-1.3845991911742173
chr11	131571800	131572800	-1.6626299770947215
chr11	131571900	131572900	-1.2651687551030164
chr11	131572000	131573000	-1.1975541850340417
chr11	131572100	131573100	-1.2112665541956518
chr11	131572200	131573200	-1.0824294129360663
chr11	131572300	131573300	-1.7789031115656195
chr11	131572400	131573400	-1.1540099946466564
chr11	131572500	131573500	-1.6345295246286822
chr11	131572600	131573600	-0.6209947662759626
chr11	131572700	131573700	-1.2919129969396828
chr11	131572800	131573800	-0.5299254468467001
chr11	131572900	131573900	-0.6350175878201804
chr11	131573000	131574000	-0.31236496015224874
chr11	131573100	131574100	-0.8974333709023898
chr11	131573200	131574200	-0.5324718817778823
chr11	131573300	131574300	-0.11573774843771972
chr11	131573400	131574400	-0.21632637185008405
chr11	131573500	131574500	-0.1496276090640614
chr11	131573600	131574600	-0.08252293908817973
chr11	131573700	131574700	0.6163020704200685
chr11	131573800	131574800	0.5501506367143002
chr11	131573900	131574900	-0.22395570776608345
chr11	131574000	131575000	-1.1906435652164902
chr11	131574100	131575100	-0.5594669475918138
chr11	131574200	131575200	-0.6329894899088662
chr11	131574300	131575300	-0.9541317067971501
chr11	131574400	131575400	-0.6655027150623476
chr11	131574500	131575500	-1.1385589379973686
chr11	131574600	131575600	-1.7718404018817209
chr11	131574700	131575700	-1.8990840788020555
chr11	131574800	131575800	-1.7069465791782208
chr11	131574900	131575900	-0.9367174578922896
chr11	131575000	131576000	-0.939775142349628
chr11	131575100	131576100	-0.5678917875680842
chr11	131575200	131576200	-1.1469903197316935
chr11	131575300	131576300	-1.0323680326964524
chr11	131575400	131576400	-1.6709918354213606
chr11	131575500	131576500	-1.3367580944085105
chr11	131575600	131576600	-1.3010705924232449
chr11	131575700	131576700	-1.0268540888289472
chr11	131575800	131576800	-1.481049882393925
chr11	131575900	131576900	-1.7668579830531024
chr11	131576000	131577000	-1.3758063306076302
chr11	131576100	131577100	-1.9293381096095916
chr11	131576200	131577200	-1.866053899437408
chr11	131576300	131577300	-1.9756813893706768
chr11	131576400	131577400	-1.1394993934278004
chr11	131576500	131577500	-1.2375661715652968
chr11	131577600	131578600	-0.2888539150927387
chr11	131577700	131578700	-0.02262278114540321
chr11	131577800	131578800	0.07223291017301285
chr11	131577900	131578900	0.08997900994966238
chr11	131578000	131579000	0.20386047722131798
chr11	131578100	131579100	0.2530635165413838
chr11	131578200	131579200	0.13288858289246558
chr11	131578300	131579300	0.289513826147352
chr11	131578400	131579400	0.4468967508120481
chr11	131578500	131579500	0.23932313359560906
chr11	131578600	131579600	0.6899185150804781
chr11	131578700	131579700	0.44955524976983935
chr11	131578800	131579800	0.7308536606685694
chr11	131578900	131579900	0.2303435084580044
chr11	131579000	131580000	0.4913079756687222
chr11	131579100	131580100	0.3927126478869508
chr11	131579200	131580200	0.8003708289530777
chr11	131579300	131580300	0.7659429801586392
chr11	131579400	131580400	0.445227281249902
chr11	131579500	131580500	0.05460582861487587
chr11	131579600	131580600	0.07208863595140556
chr11	131579700	131580700	0.32079350987377303
chr11	131579800	131580800	-0.01065734545740067
chr11	131579900	131580900	0.4723502173553427
chr11	131580000	131581000	-0.17378106790574444
chr11	131580100	131581100	-0.39814829277967934
chr11	131580200	131581200	-0.6459999732249407
chr11	131580300	131581300	-0.7099332023339748
chr11	131580400	131581400	-0.800284780445513
chr11	131580500	131581500	-0.2291047818764357
chr11	131580600	131581600	0.12144141595157515
chr11	131580700	131581700	-0.3850142471761364
chr11	131580800	131581800	-0.4865697804426722
chr11	131580900	131581900	-0.16299398481714908
chr11	131581000	131582000	-0.6508656057136675
chr11	131581100	131582100	-0.5242952147905098
chr11	131581200	131582200	-0.4999917991802209
chr11	131581300	131582300	-0.534931549629352
chr11	131581400	131582400	-0.5527752917326418
chr11	131581500	131582500	-0.8003381116569547
chr11	131581600	131582600	-1.6185740826294697
chr11	131582300	131583300	-1.0675258743827885
chr11	131582400	131583400	-1.094772031633226
chr11	131582500	131583500	-1.3114671775851818
chr11	131582600	131583600	-1.3818798656366431
chr11	131582700	131583700	-1.548338553614368
chr11	131582800	131583800	-1.4624894115702844
chr11	131582900	131583900	-1.3040511685131184
chr11	131583000	131584000	-1.4270532216040017
chr11	131583100	131584100	-1.6359519162575242
chr11	131583200	131584200	-1.395091520133763
chr11	131583300	131584300	-1.4898400477192848
chr11	131585500	131586500	-1.2254256425854466
chr11	131585600	131586600	-1.5872982882619953
chr11	131585700	131586700	-1.6937826183473301
chr11	131585800	131586800	-1.8065227412142464
chr11	131585900	131586900	-2.3472290665153506
chr11	131586000	131587000	-2.1913876238021213
chr11	131586100	131587100	-2.267404996638485
chr11	131586200	131587200	-1.607961090999934
chr11	131586300	131587300	-0.6193533866683159
chr11	131586400	131587400	-0.8204524317548997
chr11	131586500	131587500	-0.09604790127345464
chr11	131586600	131587600	0.09088664190761324
chr11	131586700	131587700	0.1314325909381459
chr11	131586800	131587800	0.15248193196023616
chr11	131586900	131587900	0.7260354396237987
chr11	131587000	131588000	0.795738687196979
chr11	131587100	131588100	1.0018720059390254
chr11	131588500	131589500	0.6360935144622325
chr11	131588600	131589600	0.2987060687381167
chr11	131588700	131589700	0.3771366183490777
chr11	131588800	131589800	-0.1749593774317196
chr11	131588900	131589900	0.06069452411446774
chr11	131589000	131590000	0.18392396450270213
chr11	131589100	131590100	-0.11287849908528268
chr11	131589200	131590200	-0.8286254065477144
chr11	131589300	131590300	-0.8508619068812293
chr11	131589400	131590400	-0.883552936284261
chr11	131589500	131590500	0.07321104698686644
chr11	131589600	131590600	0.3363165265388885
chr11	131589700	131590700	0.25904128700353063
chr11	131589800	131590800	0.8875672621264947
chr11	131589900	131590900	0.708702058650231
chr11	131590000	131591000	0.435442054374539
chr11	131590100	131591100	0.6282679483489653
chr11	131590200	131591200	0.8182721534549003
chr11	131590300	131591300	0.7569450580409798
chr11	131590400	131591400	0.9015062145973396
chr11	131590500	131591500	0.4360304220453777
chr11	131590600	131591600	0.3504617607140654
chr11	131590700	131591700	0.7622249858137655
chr11	131590800	131591800	1.6133915070979488
chr11	131590900	131591900	2.277081728525792
chr11	131591000	131592000	2.210267047894343
chr11	131591100	131592100	1.84417552686606
chr11	131591200	131592200	1.5681909058651229
chr11	131591300	131592300	1.876693963257076
chr11	131591400	131592400	1.8783725319733444
chr11	131591500	131592500	1.806367000462738
chr11	131591600	131592600	2.048944319879096
chr11	131591700	131592700	2.478885597384381
chr11	131591800	131592800	1.6925470697555962
chr11	131591900	131592900	1.324328287040461
chr11	131592000	131593000	1.6033817778915391
chr11	131592100	131593100	1.7006151021204114
chr11	131592200	131593200	1.8360839440368988
chr11	131593300	131594300	-0.7589729178353588
chr11	131593400	131594400	-0.4081800075687984
chr11	131593500	131594500	-0.5829742252483913
chr11	131593600	131594600	0.4583291243693349
chr11	131593700	131594700	0.12196574766384705
chr11	131593800	131594800	0.3917653107893592
chr11	131593900	131594900	0.3781670829209233
chr11	131594000	131595000	0.1470563157502147
chr11	131594100	131595100	0.28747873022970144
chr11	131594200	131595200	-0.0662518900317986
chr11	131594300	131595300	0.3442566301573613
chr11	131594400	131595400	0.07632005674539462
chr11	131594500	131595500	0.3903745993265712
chr11	131594600	131595600	-0.3068886588036446
chr11	131594700	131595700	0.08797673575260666
chr11	131594800	131595800	-0.36066385060530615
chr11	131596300	131597300	0.5344855872731386
chr11	131596400	131597400	0.9168781769459982
chr11	131596500	131597500	1.9553228290224884
chr11	131596600	131597600	2.0476394504951605
chr11	131596700	131597700	1.862455208051942
chr11	131596800	131597800	1.9765799404189641
chr11	131596900	131597900	1.9009966743584208
chr11	131597000	131598000	1.9116056740104463
chr11	131597100	131598100	1.4719657116820106
chr11	131597600	131598600	-0.08301105961036624
chr11	131597700	131598700	-0.6175709993385172
chr11	131599700	131600700	-1.9396727341818727
chr11	131599800	131600800	-2.2274310263294166
chr11	131599900	131600900	-2.179568856892998
chr11	131600000	131601000	-1.9306240709255156
chr11	131600100	131601100	-2.0179894691296143
chr11	131600200	131601200	-1.2670076073292604
chr11	131600300	131601300	-0.8930740325082862
chr11	131600400	131601400	-1.3427864399650733
chr11	131600500	131601500	-1.1502830484389606
chr11	131600600	131601600	-1.9087722676190808
chr11	131600700	131601700	-2.127801180398828
chr11	131600800	131601800	-1.8981140172885
chr11	131600900	131601900	-1.7861596411501277
chr11	131601000	131602000	-1.933945079222419
chr11	131601100	131602100	-2.2931814824736803
chr11	131601200	131602200	-2.040407290981961
chr11	131601300	131602300	-2.1960786326084274
chr11	131601400	131602400	-1.7426246202836366
chr11	131601500	131602500	-1.3476003099142064
chr11	131601600	131602600	-0.4281784915915193
chr11	131601700	131602700	-0.660509167702271
chr11	131601800	131602800	-0.682805368362437
chr11	131601900	131602900	-0.7656963697468285
chr11	131602000	131603000	-0.04381228641374143
chr11	131602100	131603100	0.4575950983427661
chr11	131602200	131603200	0.7862859714187986
chr11	131602300	131603300	0.6228155326045197
chr11	131602400	131603400	0.7142103255832534
chr11	131602500	131603500	0.6671215080554498
chr11	131602600	131603600	0.9586549988778241
chr11	131602700	131603700	1.4947307818966329
chr11	131602800	131603800	1.5786613961434628
chr11	131602900	131603900	1.795155013196453
chr11	131604900	131605900	-1.5893108299341965
chr11	131605000	131606000	-1.8398137166620478
chr11	131605100	131606100	-1.676258605031932
chr11	131605200	131606200	-1.9801416837732344
chr11	131605300	131606300	-1.9515168400780685
chr11	131605400	131606400	-1.6568867787198898
chr11	131605500	131606500	-0.9369871947952234
chr11	131605600	131606600	-1.0123792670747709
chr11	131605700	131606700	-0.6983842445493104
chr11	131605800	131606800	-0.5955930307395559
chr11	131605900	131606900	-0.4430756648634148
chr11	131606000	131607000	-0.004765840666195141
chr11	131606100	131607100	0.047846032790423626
chr11	131606200	131607200	0.7181985763840113
chr11	131606300	131607300	1.3090477293892289
chr11	131606400	131607400	1.2321831136745076
chr11	131606500	131607500	0.6135224539796225
chr11	131606600	131607600	0.6271865429677099
chr11	131606700	131607700	0.09430023787053728
chr11	131606800	131607800	0.3595169980460903
chr11	131606900	131607900	0.64139357537377
chr11	131607000	131608000	0.6718684435793026
chr11	131607100	131608100	0.4773535167987274
chr11	131607200	131608200	-0.36992069694316015
chr11	131607300	131608300	-0.7580696549208618
chr11	131607400	131608400	-0.9334137507358332
chr11	131607500	131608500	-1.2694552600908793
chr11	131607600	131608600	-1.16329721814357
chr11	131607700	131608700	-0.7386251385474539
chr11	131609300	131610300	1.7084620815348746
chr11	131609400	131610400	1.3179850684634953
chr11	131609500	131610500	1.54314312983411
chr11	131609600	131610600	1.306885783942098
chr11	131609700	131610700	1.1571634107320623
chr11	131609800	131610800	1.4238925236611348
chr11	131609900	131610900	1.6118537937101245
chr11	131610000	131611000	2.239603867648421
chr11	131610100	131611100	1.8848042012462392
chr11	131610200	131611200	1.3317781301814666
chr11	131610300	131611300	1.0963723085556514
chr11	131610400	131611400	1.2169840736717021
chr11	131610500	131611500	1.1317460058696749
chr11	131610600	131611600	1.1345948414443687
chr11	131610700	131611700	1.3249414901966308
chr11	131610800	131611800	1.1328557748175958
chr11	131610900	131611900	0.8184629000106713
chr11	131612200	131613200	-1.2629512559236236
chr11	131612300	131613300	-0.8427348258979254
chr11	131612400	131613400	-0.5649699814189644
chr11	131612500	131613500	-0.6296373204175816
chr11	131612600	131613600	0.0292340830163496
chr11	131612700	131613700	0.13315207379289495
chr11	131612800	131613800	0.8791538067190646
chr11	131612900	131613900	0.5595854437880243
chr11	131613000	131614000	0.7872136338428756
chr11	131613100	131614100	0.6915560325715088
chr11	131613200	131614200	1.1493790574918914
chr11	131613300	131614300	1.2881560441639863
chr11	131613400	131614400	1.25405188155748
chr11	131613500	131614500	1.3303419315851588
chr11	131613600	131614600	0.7799969196183484
chr11	131613700	131614700	0.6706133136183982
chr11	131614500	131615500	0.8999393338433137
chr11	131614600	131615600	0.08325612310612912
chr11	131614700	131615700	-0.2407855510381659
chr11	131614800	131615800	0.3301851687571485
chr11	131614900	131615900	0.2704234256254748
chr11	131615000	131616000	0.3754695595704526
chr11	131615100	131616100	0.5724470896025142
chr11	131615200	131616200	-0.16060119365523215
chr11	131615300	131616300	0.4080037631078262
chr11	131615400	131616400	-0.1993740427267501
chr11	131616000	131617000	1.8394925704207672
chr11	131616100	131617100	1.3817238053175942
chr11	131616200	131617200	1.7671134345677877
chr11	131616300	131617300	1.333241745043608
chr11	131616400	131617400	1.6321474725443048
chr11	131616500	131617500	1.8706072203659123
chr11	131616600	131617600	1.5116366532712775
chr11	131616700	131617700	1.8080397262378158
chr11	131616800	131617800	0.9715265092320424
chr11	131616900	131617900	0.7733273004400241
chr11	131617000	131618000	0.4513895488115535
chr11	131617100	131618100	0.05043120129545665
chr11	131617200	131618200	-0.2740232846026165
chr11	131617300	131618300	0.549491463737382
chr11	131617400	131618400	0.09638881551984364
chr11	131617500	131618500	-0.12892441363841092
chr11	131617600	131618600	0.15954795453042994
chr11	131617700	131618700	-0.2457587794024184
chr11	131617800	131618800	0.17223441482895024
chr11	131617900	131618900	0.7260746755883455
chr11	131618000	131619000	1.1340152713718787
chr11	131618100	131619100	1.8568982440330248
chr11	131618200	131619200	1.9661596039042528
chr11	131618300	131619300	1.3629820792746987
chr11	131618400	131619400	1.6392429639795607
chr11	131618500	131619500	1.1183247117146713
chr11	131618600	131619600	0.542192969626242
chr11	131618700	131619700	1.1127399613672366
chr11	131618800	131619800	0.5429819622753743
chr11	131618900	131619900	0.3293378790190448
chr11	131619000	131620000	0.3550596608620046
chr11	131619100	131620100	0.23812325307465776
chr11	131619200	131620200	0.07534833276164482
chr11	131619300	131620300	-0.2585999498384338
chr11	131619400	131620400	-0.3270819909853205
chr11	131619500	131620500	0.32835142044540905
chr11	131619600	131620600	0.6870681641372007
chr11	131619700	131620700	0.2991763736764573
chr11	131619800	131620800	0.2504438514945145
chr11	131619900	131620900	0.1430185618150903
chr11	131620000	131621000	0.6694355153100057
chr11	131620100	131621100	-0.02090177812319776
chr11	131620200	131621200	0.4522231100581888
chr11	131620300	131621300	0.5202324549252482
chr11	131620400	131621400	0.1028120624418639
chr11	131620500	131621500	0.1041743745367524
chr11	131620600	131621600	-0.0554877463725477
chr11	131621900	131622900	2.6293921995458254
chr11	131622000	131623000	2.7540573848916217
chr11	131622100	131623100	2.4884145056012565
chr11	131622200	131623200	2.48241865026874
chr11	131622300	131623300	2.4092360963806803
chr11	131622400	131623400	1.7801293856344238
chr11	131622500	131623500	1.748949909781318
chr11	131623800	131624800	1.6017553876278532
chr11	131623900	131624900	2.143505962154033
chr11	131624000	131625000	1.9261468304839502
chr11	131624100	131625100	2.6211220577930967
chr11	131624200	131625200	2.4482616723340573
chr11	131624300	131625300	1.8747320981505624
chr11	131624400	131625400	1.3371198161504416
chr11	131624500	131625500	1.3041690228282004
chr11	131624600	131625600	0.5207819169265894
chr11	131624700	131625700	1.254753444276732
chr11	131624800	131625800	0.5336872854200839
chr11	131624900	131625900	0.19667677702795466
chr11	131625000	131626000	0.12683630950149924
chr11	131625100	131626100	-0.9822552498857112
chr11	131625200	131626200	-1.0099483992387697
chr11	131625300	131626300	-0.6214148625711152
chr11	131625400	131626400	-0.16862361861648886
chr11	131625500	131626500	0.10544795491335136
chr11	131625600	131626600	0.4939648780972603
chr11	131625700	131626700	-0.2546487254652762
chr11	131625800	131626800	0.015188432336996025
chr11	131625900	131626900	-0.3421343914109115
chr11	131626700	131627700	1.2174052499166184
chr11	131626800	131627800	1.1141113758495391
chr11	131626900	131627900	1.8100456116143682
chr11	131627000	131628000	1.9194482354251554
chr11	131627100	131628100	1.5535688799398633
chr11	131627200	131628200	1.5873027458430362
chr11	131627300	131628300	1.1033268651077162
chr11	131627400	131628400	0.9531092206842828
chr11	131627500	131628500	1.054117889189884
chr11	131627600	131628600	1.1482143770417446
chr11	131627700	131628700	1.1582144459981925
chr11	131627800	131628800	1.30157340433418
chr11	131627900	131628900	0.7618150419704756
chr11	131628000	131629000	0.6028612730941532
chr11	131628100	131629100	0.7953976527500861
chr11	131628900	131629900	1.9113474390907488
chr11	131629000	131630000	2.7563970240742486
chr11	131629100	131630100	2.7998170340482624
chr11	131629200	131630200	1.559274380061926
chr11	131629300	131630300	1.4682338640368595
chr11	131629400	131630400	1.4363296996247241
chr11	131629500	131630500	1.504245841047554
chr11	131629600	131630600	1.3895917765696129
chr11	131629700	131630700	1.419941624052718
chr11	131629800	131630800	1.185275870882134
chr11	131629900	131630900	0.13688306821976412
chr11	131631200	131632200	-1.5459328519887114
chr11	131631300	131632300	-0.9076476213479744
chr11	131631400	131632400	-0.4488489296605915
chr11	131631500	131632500	-0.5780062254332456
chr11	131631600	131632600	-0.4722093649909838
chr11	131634600	131635600	1.3440333779004594
chr11	131634700	131635700	1.7115600705069052
chr11	131634800	131635800	1.233756336443783
chr11	131634900	131635900	0.6800772419322791
chr11	131635000	131636000	0.9008632515768757
chr11	131635100	131636100	0.7810772538020635
chr11	131635200	131636200	0.21165601080960952
chr11	131635300	131636300	0.42657406181686863
chr11	131635400	131636400	0.5200373657622486
chr11	131635500	131636500	0.03623189848878284
chr11	131635600	131636600	0.5554049144368871
chr11	131635700	131636700	0.851374272008927
chr11	131635800	131636800	0.8092138944805443
chr11	131635900	131636900	1.3303031585706129
chr11	131636000	131637000	0.9977032400141136
chr11	131636100	131637100	0.9059079875886182
chr11	131638600	131639600	-0.567903246718321
chr11	131639200	131640200	-0.0479317886768085
chr11	131639300	131640300	0.16744758719496966
chr11	131639400	131640400	0.6438899417666681
chr11	131639500	131640500	0.8030839929949298
chr11	131639600	131640600	0.8155856165551111
chr11	131639700	131640700	0.3613367827355097
chr11	131639800	131640800	0.2449598886399931
chr11	131639900	131640900	0.2838761140425444
chr11	131640000	131641000	0.13850237263840992
chr11	131640100	131641100	0.401469132820144
chr11	131640200	131641200	-0.13051616737105184
chr11	131640300	131641300	-0.15066859978035751
chr11	131640400	131641400	-0.4412936036962083
chr11	131640500	131641500	-0.39974498126040975
chr11	131640600	131641600	-0.1940284709603961
chr11	131640700	131641700	0.008718934856801636
chr11	131640800	131641800	0.4281183550887495
chr11	131640900	131641900	0.4622480515263895
chr11	131641000	131642000	0.7885640166778829
chr11	131641100	131642100	0.21046016227803646
chr11	131641200	131642200	0.142150124311674
chr11	131641300	131642300	0.4249412022356206
chr11	131641400	131642400	0.4149935284831806
chr11	131641500	131642500	-0.32065537824469953
chr11	131641600	131642600	-0.3731817343202845
chr11	131641700	131642700	-0.3105888078103438
chr11	131641800	131642800	-0.17711023972703244
chr11	131641900	131642900	-0.7656404908609395
chr11	131642000	131643000	-0.8098379314374344
chr11	131642100	131643100	-0.2781869974580871
chr11	131642200	131643200	-0.07652398292578799
chr11	131642300	131643300	-0.4306940074087944
chr11	131642400	131643400	0.029172393308729408
chr11	131642500	131643500	1.001507371612402
chr11	131642600	131643600	0.6366373518804778
chr11	131642700	131643700	0.5080990715843886
chr11	131642800	131643800	0.7401896655947223
chr11	131642900	131643900	1.2231054952440266
chr11	131643000	131644000	1.517865485005417
chr11	131643100	131644100	2.1072080630975942
chr11	131643200	131644200	2.10107172381607
chr11	131643300	131644300	2.3044153980645685
chr11	131643400	131644400	2.5720368420227206
chr11	131643500	131644500	1.870421751123344
chr11	131643600	131644600	1.727591968366496
chr11	131643700	131644700	2.17009716246863
chr11	131643800	131644800	1.7682604725971651
chr11	131643900	131644900	2.3093835869772406
chr11	131644000	131645000	2.1991745880359996
chr11	131644100	131645100	1.7560935974782184
chr11	131644200	131645200	1.5599155267265985
chr11	131644300	131645300	1.7103627115690114
chr11	131644400	131645400	1.0790341551219471
chr11	131644500	131645500	1.6053302838116077
chr11	131644600	131645600	1.7000619934657637
chr11	131644700	131645700	1.1727235171873849
chr11	131644800	131645800	1.1824451330822912
chr11	131644900	131645900	0.6323684310910341
chr11	131645000	131646000	0.18794504791935682
chr11	131645100	131646100	0.05177691990330432
chr11	131645200	131646200	0.27294829861008
chr11	131645300	131646300	-0.22481941592763025
chr11	131646000	131647000	0.6534183507365983
chr11	131646100	131647100	1.1700707501349346
chr11	131646200	131647200	1.3383738340538216
chr11	131646300	131647300	1.6259444005065484
chr11	131646400	131647400	1.4424502712050042
chr11	131646500	131647500	1.861503458896945
chr11	131646600	131647600	1.7436390418299554
chr11	131646700	131647700	1.4188062558782388
chr11	131646800	131647800	1.2573946612483424
chr11	131646900	131647900	0.8722857256964462
chr11	131647000	131648000	0.6339778510706281
chr11	131647100	131648100	0.20944367197946065
chr11	131647200	131648200	-0.2138933447874249
chr11	131647300	131648300	-0.15093075565608127
chr11	131647400	131648400	0.3450555015176146
chr11	131647500	131648500	0.1745657418736743
chr11	131647600	131648600	0.3523100261498793
chr11	131647700	131648700	0.2320141226667352
chr11	131647800	131648800	0.7705336713566296
chr11	131647900	131648900	0.36689390016881385
chr11	131648000	131649000	0.262396163670544
chr11	131648100	131649100	0.5065582965921448
chr11	131648200	131649200	0.4291879321259598
chr11	131648300	131649300	-0.31301425910522185
chr11	131648400	131649400	-0.6429923218699003
chr11	131648500	131649500	-0.6913807603635007
chr11	131648600	131649600	-0.6351827116329255
chr11	131648700	131649700	-1.23956810504276
chr11	131648800	131649800	-1.9428871902598108
chr11	131648900	131649900	-1.2041038203670964
chr11	131649000	131650000	-1.050793050328413
chr11	131649100	131650100	-1.4135096248226562
chr11	131649200	131650200	-0.9214539101319404
chr11	131649300	131650300	-0.4291243922459271
chr11	131649400	131650400	-0.8149430713563355
chr11	131649500	131650500	-0.7870335192916552
chr11	131649600	131650600	-1.0280986945414496
chr11	131649700	131650700	-0.7479486299033021
chr11	131649800	131650800	0.00405132291128079
chr11	131649900	131650900	-0.0751502359660426
chr11	131650000	131651000	-0.07319410607922014
chr11	131650100	131651100	0.016499475953742185
chr11	131650200	131651200	-0.35933791462472026
chr11	131650300	131651300	-0.6642249027752579
chr11	131650400	131651400	-0.12916146561102704
chr11	131653900	131654900	1.8843821616451728
chr11	131654000	131655000	1.1492681426731186
chr11	131654100	131655100	2.0514259600886984
chr11	131654200	131655200	2.413330318621464
chr11	131654300	131655300	2.318680179510824
chr11	131654400	131655400	1.9180886147043688
chr11	131654500	131655500	1.1981190318471906
chr11	131654600	131655600	1.3317463973041337
chr11	131654700	131655700	0.9377385443291804
chr11	131654800	131655800	0.6920574347326244
chr11	131654900	131655900	-0.031589420666966614
chr11	131655000	131656000	0.5055757001365178
chr11	131655100	131656100	-0.6086074468706666
chr11	131655200	131656200	-1.1482490444360611
chr11	131655300	131656300	-1.3155615361362376
chr11	131657100	131658100	-0.6918707849976237
chr11	131657200	131658200	-0.15461270544772251
chr11	131659600	131660600	0.9429641613742328
chr11	131659700	131660700	0.8433753603237095
chr11	131659800	131660800	0.8773007543926509
chr11	131659900	131660900	1.0634475078606775
chr11	131660000	131661000	0.5527445261618508
chr11	131660100	131661100	0.8261270143662979
chr11	131660200	131661200	0.5737038150260307
chr11	131660300	131661300	1.1103191988195376
chr11	131660400	131661400	0.8802054237366949
chr11	131660500	131661500	0.3824407038585129
chr11	131660600	131661600	-0.10800021000007368
chr11	131660700	131661700	0.14387675606603648
chr11	131661200	131662200	1.2099455528640577
chr11	131661300	131662300	0.3943464811570439
chr11	131661400	131662400	0.38249578475161655
chr11	131661500	131662500	0.3703570281669323
chr11	131661600	131662600	0.6180746638894398
chr11	131661700	131662700	1.4212190694550182
chr11	131661800	131662800	1.292542356587962
chr11	131661900	131662900	1.4618879285922513
chr11	131662000	131663000	1.6828944559502799
chr11	131662100	131663100	1.2484703321984758
chr11	131662200	131663200	1.3482627685962745
chr11	131662300	131663300	1.5191581530332183
chr11	131662400	131663400	1.7078487008853038
chr11	131662500	131663500	1.9485691382736507
chr11	131662600	131663600	2.035142932171153
chr11	131662700	131663700	2.011649507653231
chr11	131662800	131663800	2.042431572215076
chr11	131662900	131663900	1.7399761640444584
chr11	131663000	131664000	1.0948260567568404
chr11	131663100	131664100	1.2779730644268126
chr11	131663200	131664200	0.7444294557180375
chr11	131663300	131664300	1.000917278616036
chr11	131663400	131664400	0.8635913679900892
chr11	131663500	131664500	0.9629252078332624
chr11	131663600	131664600	0.5423956953846596
chr11	131663700	131664700	0.3711620084226442
chr11	131664800	131665800	1.2141326812030944
chr11	131664900	131665900	1.1812232068335868
chr11	131665000	131666000	0.698876471296911
chr11	131665100	131666100	0.8703730090647382
chr11	131665600	131666600	0.6216055615665541
chr11	131665700	131666700	0.9014711209714548
chr11	131665800	131666800	1.0136583125473195
chr11	131665900	131666900	0.5941999420838926
chr11	131666000	131667000	0.7240406530883409
chr11	131666100	131667100	1.103953574170146
chr11	131666200	131667200	0.8239027885191123
chr11	131666300	131667300	0.6853579691330469
chr11	131666400	131667400	0.33351858043414323
chr11	131666500	131667500	0.30034034981104163
chr11	131666600	131667600	-0.08945816878259673
chr11	131666700	131667700	-0.31461725914029737
chr11	131666800	131667800	-0.5646857248199442
chr11	131666900	131667900	-0.4253000822994407
chr11	131667000	131668000	-0.626193389695923
chr11	131667100	131668100	-1.179018955848404
chr11	131667200	131668200	-0.9771428109483484
chr11	131667600	131668600	-0.967494593078558
chr11	131667700	131668700	-0.4692715127607937
chr11	131667800	131668800	-0.1095365693535842
chr11	131667900	131668900	0.3418052070094821
chr11	131668000	131669000	0.6511423326893001
chr11	131668100	131669100	1.4521927264133605
chr11	131668200	131669200	1.62373303578914
chr11	131668300	131669300	0.8498855297620809
chr11	131668400	131669400	1.0650524431479096
chr11	131668500	131669500	1.263648585098907
chr11	131668600	131669600	1.2470280658048043
chr11	131668700	131669700	1.2569842720807465
chr11	131668800	131669800	1.7939564957269032
chr11	131668900	131669900	1.7343287760267334
chr11	131669000	131670000	1.9353634043312193
chr11	131669100	131670100	1.734492138221994
chr11	131669200	131670200	1.5164652558357503
chr11	131669300	131670300	1.6816754392492268
chr11	131669400	131670400	1.6292140415544307
chr11	131669500	131670500	1.600195472674066
chr11	131669600	131670600	2.5677870527351443
chr11	131669700	131670700	2.819978672431521
chr11	131669800	131670800	2.284365238895754
chr11	131669900	131670900	2.9751014652455865
chr11	131670000	131671000	2.8783178663157782
chr11	131670100	131671100	2.005022108550057
chr11	131670200	131671200	2.1480176552311123
chr11	131670300	131671300	2.215376062678541
chr11	131670400	131671400	2.4729137652694733
chr11	131670500	131671500	2.8880342720787002
chr11	131670600	131671600	2.7450808463402865
chr11	131670700	131671700	2.3302172243245414
chr11	131670800	131671800	2.2633626417064447
chr11	131673000	131674000	1.0731997447004158
chr11	131673100	131674100	0.8254799189109876
chr11	131673200	131674200	1.407983772757233
chr11	131673300	131674300	0.7507033635915055
chr11	131674400	131675400	0.3680872514646169
chr11	131674500	131675500	0.6282572899763749
chr11	131674600	131675600	1.1053458868203998
chr11	131674700	131675700	1.4903887062133032
chr11	131674800	131675800	1.2643663715825892
chr11	131674900	131675900	1.5292766941928315
chr11	131675000	131676000	1.5183151101453858
chr11	131675100	131676100	1.3663793156045598
chr11	131675200	131676200	1.301105608942414
chr11	131675300	131676300	1.3237794606296995
chr11	131675400	131676400	1.804289212403936
chr11	131678600	131679600	2.618658620062535
chr11	131678700	131679700	2.7352649642898985
chr11	131678800	131679800	2.6693541585968847
chr11	131678900	131679900	2.5216549408036317
chr11	131679000	131680000	2.414265916371536
chr11	131679100	131680100	2.3826273535497773
chr11	131679200	131680200	2.3504636628903395
chr11	131679300	131680300	2.087968971655675
chr11	131692100	131693100	0.7195333048827148
chr11	131692200	131693200	0.9322403749435276
chr11	131692300	131693300	0.9701490587958028
chr11	131692400	131693400	1.7005887478457902
chr11	131692500	131693500	1.8097835652148988
chr11	131692600	131693600	1.7116621049135874
chr11	131692700	131693700	1.5955529647765108
chr11	131692800	131693800	1.1897800750529557
chr11	131692900	131693900	1.0140666417549762
chr11	131693000	131694000	0.9640414619282056
chr11	131693100	131694100	0.7533831799610375
chr11	131693200	131694200	0.5003388478462456
chr11	131693300	131694300	0.2657562155003336
chr11	131693400	131694400	-1.0568291697720469
chr11	131693500	131694500	-0.7947334483228151
chr11	131693600	131694600	-0.07714320724723163
chr11	131693700	131694700	0.7641273157506638
chr11	131693800	131694800	0.6276362185907365
chr11	131693900	131694900	0.9505807712547476
chr11	131694000	131695000	0.8120085357027064
chr11	131694100	131695100	1.2213529606242908
chr11	131695200	131696200	0.8406848675435001
chr11	131695300	131696300	0.8351982383312414
chr11	131695400	131696400	1.7815927233729767
chr11	131695500	131696500	1.1581887222173628
chr11	131695600	131696600	1.246759235273449
chr11	131695700	131696700	1.1020453922156743
chr11	131695800	131696800	0.9249654207407672
chr11	131695900	131696900	1.5911746223004335
chr11	131696000	131697000	1.384099427551503
chr11	131696100	131697100	1.933304822879855
chr11	131696200	131697200	1.7729784067296726
chr11	131696300	131697300	1.755343247907705
chr11	131696400	131697400	0.7366788590454963
chr11	131696500	131697500	1.5490119584383637
chr11	131696600	131697600	1.3128162100242222
chr11	131696700	131697700	1.4041168440080385
chr11	131696800	131697800	0.8717442102479501
chr11	131696900	131697900	-0.16442175455415456
chr11	131697000	131698000	-0.38999373296565415
chr11	131697100	131698100	-0.7910583989834115
chr11	131697200	131698200	-1.51949438251764
chr11	131697300	131698300	-1.9202182344773608
chr11	131697400	131698400	-1.639408455573175
chr11	131697500	131698500	-1.3216274445764915
chr11	131697600	131698600	-1.882020864720208
chr11	131697700	131698700	-1.94564027674353
chr11	131697800	131698800	-2.4557171051437647
chr11	131697900	131698900	-2.360832873558358
chr11	131698000	131699000	-2.694660032675544
chr11	131698100	131699100	-2.4096805049414294
chr11	131698200	131699200	-2.539275432406602
chr11	131698300	131699300	-2.1633241794191687
chr11	131698400	131699400	-1.8522878670236933
chr11	131698500	131699500	-1.948202321687852
chr11	131698600	131699600	-0.7045486482391331
chr11	131698700	131699700	-1.0633729348109824
chr11	131698800	131699800	-0.9372017010230559
chr11	131698900	131699900	-0.6285933603015351
chr11	131699000	131700000	-0.2182052308705572
chr11	131699100	131700100	-0.6444553839640518
chr11	131699200	131700200	-0.04632500185458095
chr11	131699300	131700300	0.04470031997523405
chr11	131699400	131700400	-0.36270577098868495
chr11	131699500	131700500	0.06461733669465379
chr11	131699600	131700600	-0.3709246484875503
chr11	131699700	131700700	0.2263227717741836
chr11	131699800	131700800	1.0679847342718565
chr11	131699900	131700900	1.2880421565749962
chr11	131700000	131701000	0.8149948302416489
chr11	131700100	131701100	1.01870316062055
chr11	131700200	131701200	1.513276099272814
chr11	131700300	131701300	1.7344914631170067
chr11	131700400	131701400	1.8559026910935588
chr11	131700500	131701500	1.0955215537376637
chr11	131700600	131701600	1.5757791669534855
chr11	131700700	131701700	1.2927894667655042
chr11	131700800	131701800	0.4018915207054257
chr11	131700900	131701900	0.22657894536142764
chr11	131701000	131702000	0.6857532787296617
chr11	131701100	131702100	0.9602298300135154
chr11	131701200	131702200	0.8012934731036536
chr11	131701300	131702300	0.9665175412272641
chr11	131701400	131702400	0.9946675836725092
chr11	131701500	131702500	0.9336058611601976
chr11	131701600	131702600	0.34265685028656584
chr11	131701700	131702700	-0.5195228549865505
chr11	131701800	131702800	0.08860033692835857
chr11	131701900	131702900	-0.1361307482117496
chr11	131702000	131703000	-0.6243745520068565
chr11	131702100	131703100	-1.1077272933142963
chr11	131702200	131703200	-0.9603384705677748
chr11	131702300	131703300	-1.3258925019804904
chr11	131702400	131703400	-1.3849041892766207
chr11	131702500	131703500	-1.5838253015916808
chr11	131702600	131703600	-1.3346885816255218
chr11	131702700	131703700	-1.340847996397439
chr11	131702800	131703800	-1.2522901361884653
chr11	131702900	131703900	-1.0795445928531429
chr11	131703000	131704000	-0.9162645312375646
chr11	131703100	131704100	-0.6504396490177763
chr11	131703200	131704200	-0.9592485368957409
chr11	131703300	131704300	-0.9257748147320504
chr11	131703400	131704400	-1.4889932170390368
chr11	131703500	131704500	-1.178614431536331
chr11	131703600	131704600	-1.7306837628959293
chr11	131703700	131704700	-1.4283875081401989
chr11	131703800	131704800	-2.00047290565906
chr11	131703900	131704900	-2.0634160565970663
chr11	131704000	131705000	-2.8174006238745313
chr11	131704100	131705100	-3.099465753130376
chr11	131704200	131705200	-3.0391634068429005
chr11	131704300	131705300	-3.352579321831463
chr11	131704400	131705400	-2.4715907869672566
chr11	131704500	131705500	-2.8656853972969585
chr11	131704600	131705600	-2.345195679711692
chr11	131704700	131705700	-1.4445702775241231
chr11	131704800	131705800	-1.0194174976283772
chr11	131704900	131705900	-0.970731368600434
chr11	131705000	131706000	-0.0636163072019404
chr11	131705100	131706100	0.20715762873243848
chr11	131705200	131706200	0.3281345069753545
chr11	131705300	131706300	0.1939309496364734
chr11	131705400	131706400	0.04422743444222794
chr11	131705500	131706500	-0.33690664756138183
chr11	131705600	131706600	-0.3615757032203589
chr11	131705700	131706700	-0.536805920093021
chr11	131705800	131706800	-0.8118620252392813
chr11	131705900	131706900	-1.4246712946964823
chr11	131706000	131707000	-1.3895910237721252
chr11	131706100	131707100	-1.6044280850167014
chr11	131706200	131707200	-1.0188934662671425
chr11	131706300	131707300	-0.9275441115812308
chr11	131706400	131707400	-1.2689704945220197
chr11	131706500	131707500	-0.6094239863830742
chr11	131706600	131707600	-0.6511526915348377
chr11	131706700	131707700	-0.7710421898429445
chr11	131706800	131707800	-0.8093245575762551
chr11	131706900	131707900	-0.17328989352620391
chr11	131707000	131708000	-1.1240414232546136
chr11	131707100	131708100	-0.8589173720193678
chr11	131707200	131708200	-1.4411349058188767
chr11	131707300	131708300	-1.5877231831253975
chr11	131707400	131708400	-0.9829249391647646
chr11	131707500	131708500	-1.1886209486355257
chr11	131707600	131708600	-1.364645849087688
chr11	131707700	131708700	-0.7543111315478189
chr11	131707800	131708800	-1.0136773689157097
chr11	131707900	131708900	-0.7941446429409166
chr11	131708000	131709000	-0.03307663835327076
chr11	131708100	131709100	-0.2065095948165391
chr11	131708200	131709200	-0.3122539345076681
chr11	131708300	131709300	0.4574340267637685
chr11	131708400	131709400	-0.3384549949139008
chr11	131708500	131709500	0.19473045329193348
chr11	131708600	131709600	0.551837382117149
chr11	131708700	131709700	0.19107749975407454
chr11	131708800	131709800	0.2160118872134764
chr11	131708900	131709900	-0.09810054763901772
chr11	131709000	131710000	-0.26298651376561255
chr11	131709100	131710100	-0.4375774077942372
chr11	131709200	131710200	-0.7949920313658703
chr11	131709300	131710300	-1.6294788338630732
chr11	131709400	131710400	-1.053113801591523
chr11	131709500	131710500	-1.5567141720558513
chr11	131709600	131710600	-1.9941283265601235
chr11	131709700	131710700	-2.3038669385963444
chr11	131709800	131710800	-1.3142421130425808
chr11	131709900	131710900	-1.4887966746074217
chr11	131710000	131711000	-1.8920574962480132
chr11	131710100	131711100	-2.1078427082249367
chr11	131710200	131711200	-2.229664787848701
chr11	131710300	131711300	-2.0100911501976766
chr11	131710400	131711400	-2.535463228254592
chr11	131710500	131711500	-2.8842491790113662
chr11	131710600	131711600	-3.020901288833265
chr11	131710700	131711700	-3.105068451132977
chr11	131710800	131711800	-3.9566781483123146
chr11	131710900	131711900	-4.1578085887924505
chr11	131711000	131712000	-3.8429604977584613
chr11	131711100	131712100	-3.418243665968318
chr11	131712100	131713100	1.7919857346962411
chr11	131712200	131713200	1.7019968265246046
chr11	131712300	131713300	2.040837108764055
chr11	131712400	131713400	2.117552809930888
chr11	131712500	131713500	2.3788498697444616
chr11	131712600	131713600	3.0441638090526784
chr11	131712700	131713700	2.4574766737637392
chr11	131712800	131713800	2.4352791212786538
chr11	131712900	131713900	2.1090463456095727
chr11	131713000	131714000	1.9113296761234526
chr11	131713100	131714100	2.032470899193219
chr11	131713200	131714200	1.7216542284952518
chr11	131713300	131714300	1.5871561590370256
chr11	131713400	131714400	1.4204721180920952
chr11	131713500	131714500	0.8705341701996776
chr11	131713600	131714600	0.4864177137520823
chr11	131713700	131714700	0.5814930443228162
chr11	131713800	131714800	0.5376086950730138
chr11	131713900	131714900	0.7321673836820359
chr11	131714000	131715000	0.5278578362798696
chr11	131714100	131715100	-0.19827196727403065
chr11	131714200	131715200	-0.1347900236281363
chr11	131714300	131715300	-1.2735452231106286
chr11	131714400	131715400	-1.172804600752377
chr11	131714500	131715500	-1.0074551185461065
chr11	131714600	131715600	-0.6764101608775688
chr11	131714700	131715700	-0.5977348020329981
chr11	131714800	131715800	-0.9305508802752344
chr11	131714900	131715900	-1.0734314316740168
chr11	131715000	131716000	-1.1444186108712813
chr11	131715100	131716100	-0.7577300484351159
chr11	131715200	131716200	-0.2561732150968006
chr11	131715300	131716300	1.243294972280893
chr11	131715400	131716400	1.1677600195494957
chr11	131715500	131716500	1.1709291626513478
chr11	131715600	131716600	0.8395707774632019
chr11	131715700	131716700	1.1271008812381107
chr11	131715800	131716800	1.3504693381113249
chr11	131715900	131716900	1.0965685773817129
chr11	131716000	131717000	1.272847569268134
chr11	131716100	131717100	1.0019201665398223
chr11	131716200	131717200	0.5912128099175369
chr11	131716300	131717300	-0.3024473947228269
chr11	131716400	131717400	-0.4494699800394031
chr11	131716500	131717500	-0.16782410644762227
chr11	131716600	131717600	-0.23329941949625704
chr11	131716700	131717700	-1.236078137993848
chr11	131716800	131717800	-1.3883723390792022
chr11	131716900	131717900	-1.2998475835841896
chr11	131717000	131718000	-2.01881587829184
chr11	131717100	131718100	-2.012993873838296
chr11	131717200	131718200	-2.512636926503558
chr11	131717300	131718300	-2.1894246995017035
chr11	131717400	131718400	-1.9090944807945185
chr11	131717500	131718500	-2.218331256678124
chr11	131717600	131718600	-2.0512153278178467
chr11	131717700	131718700	-1.7687377315338608
chr11	131717800	131718800	-1.9960412335161428
chr11	131717900	131718900	-2.2297177445943634
chr11	131718000	131719000	-1.9678618961086878
chr11	131718100	131719100	-1.805217090615739
chr11	131718200	131719200	-1.169981263904354
chr11	131718300	131719300	-1.1483581360051394
chr11	131718400	131719400	-0.750289062602755
chr11	131718500	131719500	-0.7892771256267791
chr11	131718600	131719600	-0.5346882343558301
chr11	131718700	131719700	0.04774263271668154
chr11	131718800	131719800	0.7495469789755662
chr11	131718900	131719900	1.0277589084159828
chr11	131719000	131720000	1.6594699397210608
chr11	131719100	131720100	1.6327550905192534
chr11	131719200	131720200	1.178399930146408
chr11	131719300	131720300	1.4271047494635172
chr11	131719400	131720400	0.9857473602177568
chr11	131719500	131720500	0.905828898695106
chr11	131719600	131720600	0.7291482431026778
chr11	131719700	131720700	0.2951946492419982
chr11	131719800	131720800	-0.347029907966632
chr11	131719900	131720900	-0.6607035298861914
chr11	131720000	131721000	-0.8227741156702559
chr11	131720100	131721100	-0.5055302180189722
chr11	131720200	131721200	-0.013090985887102068
chr11	131720300	131721300	-0.355757134869762
chr11	131720400	131721400	-0.3095362514565602
chr11	131720500	131721500	-0.17799567803973748
chr11	131720600	131721600	-0.5409512260278069
chr11	131720700	131721700	-0.5227882939878363
chr11	131720800	131721800	0.10438399131709633
chr11	131720900	131721900	0.9292033116756079
chr11	131721000	131722000	0.6014392648118131
chr11	131722000	131723000	0.5798519991426219
chr11	131722100	131723100	0.5371971523790952
chr11	131722200	131723200	0.08515799962769133
chr11	131722300	131723300	0.5051552746239898
chr11	131722400	131723400	1.1098997307800975
chr11	131722500	131723500	1.480135635639897
chr11	131722600	131723600	2.0534452013432087
chr11	131722700	131723700	2.353844675621465
chr11	131722800	131723800	1.947323885937687
chr11	131722900	131723900	1.861113622473001
chr11	131723000	131724000	1.8362892164988052
chr11	131723100	131724100	1.7912747868081946
chr11	131723200	131724200	2.3299360461089904
chr11	131723300	131724300	2.3278109385546832
chr11	131723400	131724400	2.2698584580219605
chr11	131723500	131724500	2.0104705965012344
chr11	131723600	131724600	1.5001565647879858
chr11	131723700	131724700	1.8149862967445545
chr11	131723800	131724800	1.5424905402502944
chr11	131723900	131724900	1.2599345468548375
chr11	131724000	131725000	0.8739516016991395
chr11	131724100	131725100	0.5937589495852937
chr11	131724200	131725200	0.16851776723697107
chr11	131724300	131725300	-0.2606230647951554
chr11	131724400	131725400	-0.343047116135895
chr11	131724500	131725500	0.2263185430786869
chr11	131724600	131725600	-0.0014905325298089315
chr11	131724700	131725700	-1.275160864582721
chr11	131724800	131725800	-1.2652610653083192
chr11	131724900	131725900	-1.0881376129327842
chr11	131725000	131726000	-1.4175933454709673
chr11	131725100	131726100	-1.1156393060261658
chr11	131725200	131726200	-1.8018392864389952
chr11	131725300	131726300	-1.8005129457641704
chr11	131725400	131726400	-1.9801636395269089
chr11	131725500	131726500	-2.4350655982398046
chr11	131725600	131726600	-2.203371716078085
chr11	131725700	131726700	-1.6880286172849672
chr11	131725800	131726800	-1.6981420452499218
chr11	131725900	131726900	-2.2506606287503907
chr11	131726000	131727000	-2.0532972798466735
chr11	131726100	131727100	-2.3892638404097952
chr11	131726200	131727200	-1.7592219798212163
chr11	131726300	131727300	-1.3639394339297637
chr11	131726400	131727400	-1.3466026343064466
chr11	131726500	131727500	-1.233373065670757
chr11	131726600	131727600	-1.7368563190969504
chr11	131726700	131727700	-1.486625339618949
chr11	131726800	131727800	-1.7084634129242766
chr11	131726900	131727900	-1.1023011979052395
chr11	131727000	131728000	-1.001555067611552
chr11	131727100	131728100	-0.627842244669077
chr11	131727200	131728200	-0.7047065844808765
chr11	131727300	131728300	-0.806349955972369
chr11	131727400	131728400	-0.2025325622915757
chr11	131727500	131728500	0.09075008256513856
chr11	131727600	131728600	-0.05008744667608437
chr11	131727700	131728700	0.14808911661687738
chr11	131727800	131728800	1.0038243288141495
chr11	131727900	131728900	0.3715100201794036
chr11	131728000	131729000	0.6379797551342742
chr11	131728100	131729100	0.7390332090326803
chr11	131728200	131729200	0.14849018626110222
chr11	131728300	131729300	0.4344562207720165
chr11	131728400	131729400	-0.489825364680936
chr11	131728500	131729500	-1.1037184927177504
chr11	131728600	131729600	-0.30268122615435256
chr11	131728700	131729700	-0.6259378511905249
chr11	131728800	131729800	-1.1365212207454662
chr11	131728900	131729900	-0.7617060753028438
chr11	131729000	131730000	-1.209550217371175
chr11	131729100	131730100	-0.8149074925539568
chr11	131729200	131730200	-0.1584175447512912
chr11	131729300	131730300	-0.5803082764044187
chr11	131729400	131730400	0.6504001730558175
chr11	131729500	131730500	1.3889266989092068
chr11	131729600	131730600	1.1052776528074637
chr11	131729700	131730700	0.8954183134748368
chr11	131730800	131731800	-0.7111671934911848
chr11	131730900	131731900	-0.420247621008579
chr11	131731000	131732000	-0.4840436338587022
chr11	131731100	131732100	0.14528751755128527
chr11	131731200	131732200	0.10078702437856556
chr11	131731300	131732300	0.2849736996824112
chr11	131731400	131732400	0.30999625520259194
chr11	131731500	131732500	0.5911467734236959
chr11	131731600	131732600	0.12728624372572914
chr11	131731700	131732700	0.33677354175948065
chr11	131731800	131732800	-0.14243645084988038
chr11	131731900	131732900	-0.3679594468039495
chr11	131732000	131733000	0.6004757477302761
chr11	131732100	131733100	1.086087999261763
chr11	131732200	131733200	0.9860310793089186
chr11	131732300	131733300	1.5519507526753182
chr11	131732400	131733400	1.5167429727856014
chr11	131732500	131733500	2.029593409054048
chr11	131732600	131733600	2.3115991537483485
chr11	131732700	131733700	1.8801395641146712
chr11	131732800	131733800	1.737764051582367
chr11	131732900	131733900	1.8082094347695248
chr11	131733000	131734000	1.337426307336586
chr11	131733100	131734100	1.4975049542142684
chr11	131733200	131734200	0.8816070544743796
chr11	131733300	131734300	0.4655665694207106
chr11	131733400	131734400	0.32969899825947624
chr11	131733500	131734500	-0.33107251132957144
chr11	131733600	131734600	-0.3583491764046092
chr11	131733700	131734700	-0.30252627352606104
chr11	131733800	131734800	-0.4458245189778544
chr11	131733900	131734900	-1.1154568491884624
chr11	131734000	131735000	-0.9829654466280052
chr11	131734100	131735100	-1.3696595676375056
chr11	131734200	131735200	-1.003493445089578
chr11	131734300	131735300	-1.7571208664768925
chr11	131734400	131735400	-1.4051185023263806
chr11	131734500	131735500	-1.3530346912487092
chr11	131734600	131735600	-2.2389459140833767
chr11	131734700	131735700	-2.4244360773156486
chr11	131734800	131735800	-2.2935239671079
chr11	131734900	131735900	-1.1117149955666346
chr11	131735000	131736000	-0.8746624197812995
chr11	131735100	131736100	-0.2847385791967296
chr11	131735200	131736200	-0.06643012007966516
chr11	131735300	131736300	0.6706809312032431
chr11	131735400	131736400	0.21210694385192616
chr11	131735500	131736500	-0.04210687527888186
chr11	131735600	131736600	0.5391784260535584
chr11	131735700	131736700	0.606811087545354
chr11	131735800	131736800	0.9493985282112256
chr11	131735900	131736900	0.536940972539139
chr11	131736000	131737000	-0.08856245795060273
chr11	131736100	131737100	0.0161649228602547
chr11	131736200	131737200	-0.6307158604095973
chr11	131736300	131737300	-0.6596774709829916
chr11	131736400	131737400	-0.3182365691011769
chr11	131736500	131737500	-0.5287835772623674
chr11	131736600	131737600	-0.316839304183864
chr11	131736700	131737700	0.0010805331303191626
chr11	131736800	131737800	-0.07695250747484154
chr11	131736900	131737900	0.22082298488668944
chr11	131737000	131738000	0.18310249387299637
chr11	131737100	131738100	0.11529011342296805
chr11	131737200	131738200	0.3363484598915925
chr11	131737300	131738300	0.05975010305496922
chr11	131737400	131738400	0.159158230103047
chr11	131737500	131738500	0.6706986257323827
chr11	131737600	131738600	0.07195057301332299
chr11	131737700	131738700	-0.030749780163648387
chr11	131737800	131738800	-0.5103929410830609
chr11	131737900	131738900	-0.7465214032399506
chr11	131738000	131739000	-0.4694897660999398
chr11	131738100	131739100	-0.7277409970306397
chr11	131738200	131739200	-0.3702346614539603
chr11	131738300	131739300	-0.14467454099260613
chr11	131738400	131739400	-0.7063504454566174
chr11	131738500	131739500	-1.3143967766140132
chr11	131738600	131739600	-0.5167318859231983
chr11	131738700	131739700	-0.1944830938137626
chr11	131738800	131739800	0.28259151362783946
chr11	131738900	131739900	-0.21052626545947228
chr11	131739000	131740000	0.13711273902156762
chr11	131739100	131740100	0.32104010882914713
chr11	131739200	131740200	0.4226905045785783
chr11	131739300	131740300	0.2371565929925592
chr11	131739400	131740400	0.561968205039774
chr11	131739500	131740500	1.0018910751489745
chr11	131739600	131740600	0.232488444850607
chr11	131739700	131740700	-0.001994325722534486
chr11	131739800	131740800	0.5304098039503946
chr11	131739900	131740900	0.7858395379125503
chr11	131740000	131741000	0.7280400079596813
chr11	131740100	131741100	0.7137589833279623
chr11	131740200	131741200	0.8026062586122809
chr11	131740300	131741300	1.1835979473689882
chr11	131740400	131741400	1.342459945770076
chr11	131740500	131741500	1.4259535295211283
chr11	131740600	131741600	1.860575519188976
chr11	131740700	131741700	1.9531258369650444
chr11	131740800	131741800	1.2143973149568748
chr11	131740900	131741900	1.0169728054796985
chr11	131741000	131742000	1.0489090184845173
chr11	131741100	131742100	0.6988134940132587
chr11	131741200	131742200	0.3936697375151442
chr11	131741300	131742300	0.2671248544053205
chr11	131741400	131742400	0.03500427035381004
chr11	131741500	131742500	-0.128265423414779
chr11	131741600	131742600	-0.1754024558190849
chr11	131741700	131742700	-0.6064736691418509
chr11	131741800	131742800	-1.0418423663281795
chr11	131741900	131742900	-0.4243857794543326
chr11	131742000	131743000	-0.9596119564287944
chr11	131742100	131743100	-0.4008118118284232
chr11	131742200	131743200	-0.5679196685373439
chr11	131742300	131743300	-0.3757803950591465
chr11	131742400	131743400	-0.5927516649774898
chr11	131742500	131743500	-0.8557581998332744
chr11	131742600	131743600	-0.8314362673564651
chr11	131742700	131743700	-0.4818329400521917
chr11	131742800	131743800	0.4235092640613125
chr11	131742900	131743900	-0.7059177845197396
chr11	131743000	131744000	-0.07628009498429748
chr11	131743100	131744100	-0.25723506533860263
chr11	131743200	131744200	-0.8346184305764274
chr11	131743300	131744300	-1.4202674305394092
chr11	131743400	131744400	-1.133808021687936
chr11	131743500	131744500	-1.2192886158683578
chr11	131743600	131744600	-1.8984795845885405
chr11	131743700	131744700	-1.766939993721647
chr11	131743800	131744800	-2.5109895058419647
chr11	131743900	131744900	-1.5034162218184284
chr11	131744000	131745000	-1.3634152337102452
chr11	131744100	131745100	-1.7268548913318909
chr11	131744200	131745200	-0.6822587629883373
chr11	131744300	131745300	-0.07652226070690639
chr11	131744400	131745400	-0.07466834107094403
chr11	131744500	131745500	0.8701703689813348
chr11	131744600	131745600	1.5453215459595215
chr11	131744700	131745700	1.782760105440243
chr11	131744800	131745800	2.3536077886653923
chr11	131744900	131745900	2.5886434342097484
chr11	131745000	131746000	2.815524068637756
chr11	131745100	131746100	3.314977025487523
chr11	131745200	131746200	3.4839440844246874
chr11	131745300	131746300	3.6080689195934506
chr11	131745400	131746400	3.4651796524459337
chr11	131745500	131746500	2.748757750169743
chr11	131745600	131746600	3.0914224993730968
chr11	131745700	131746700	2.5515005945246974
chr11	131745800	131746800	2.128041187323748
chr11	131745900	131746900	1.62887932674103
chr11	131746000	131747000	1.1577288518443558
chr11	131746100	131747100	0.9519503306754972
chr11	131746200	131747200	-0.17204337416357773
chr11	131746300	131747300	-0.6702602558596226
chr11	131746400	131747400	-0.5070698725522017
chr11	131746500	131747500	-0.8369675195637513
chr11	131746600	131747600	-1.2462172256024668
chr11	131746700	131747700	-1.2155205754584244
chr11	131746800	131747800	-1.1083575391516811
chr11	131746900	131747900	-1.1883989810468754
chr11	131747000	131748000	-1.2036968402650583
chr11	131747100	131748100	-1.4519507988459226
chr11	131747200	131748200	-0.7256517062971257
chr11	131747300	131748300	-0.6251215517719456
chr11	131747400	131748400	-0.6326166418938435
chr11	131747500	131748500	0.10683208986686646
chr11	131747600	131748600	0.185382505748638
chr11	131747700	131748700	0.3084092468542136
chr11	131747800	131748800	0.2543371223109267
chr11	131747900	131748900	0.32680804709436195
chr11	131748000	131749000	0.2988491685233073
chr11	131748100	131749100	0.27672540559858017
chr11	131748200	131749200	0.3148651044833604
chr11	131750300	131751300	0.4862577295740717
chr11	131750400	131751400	0.5271304977794731
chr11	131750500	131751500	1.026845895041998
chr11	131750600	131751600	1.1458243920049809
chr11	131750700	131751700	1.0191648673575304
chr11	131751800	131752800	-2.213650158399127
chr11	131751900	131752900	-2.4536587212760943
chr11	131752000	131753000	-2.3126962286197954
chr11	131752100	131753100	-3.273927273495413
chr11	131752200	131753200	-4.177580033700023
chr11	131752300	131753300	-4.559468504786371
chr11	131752400	131753400	-4.297386633590806
chr11	131752500	131753500	-4.3452418196860645
chr11	131752600	131753600	-4.241797049706761
chr11	131752700	131753700	-4.254599489469909
chr11	131754200	131755200	-1.7718435998814717
chr11	131754300	131755300	-1.2583741139687985
chr11	131754400	131755400	-2.0997768013124687
chr11	131754500	131755500	-2.6145016616043217
chr11	131754600	131755600	-2.491861155914412
chr11	131754700	131755700	-2.6849882464759283
chr11	131754800	131755800	-2.4284168417207472
chr11	131754900	131755900	-2.404916538033243
chr11	131755000	131756000	-2.420353197041871
chr11	131755100	131756100	-2.40492514082054
chr11	131755200	131756200	-2.256370697884324
chr11	131755300	131756300	-1.9899829163315952
chr11	131755400	131756400	-0.9094415195442904
chr11	131755500	131756500	-1.3110082286381235
chr11	131755600	131756600	-1.1575831007713548
chr11	131755700	131756700	-0.18184728588087434
chr11	131755800	131756800	-0.4164697831791695
chr11	131755900	131756900	-0.3584804012991221
chr11	131756000	131757000	-0.29098325154707466
chr11	131756100	131757100	0.002427435816887977
chr11	131756200	131757200	-0.1739137902191154
chr11	131756300	131757300	-0.5189532532090754
chr11	131756400	131757400	-0.8352117777499609
chr11	131756500	131757500	-0.21598389071124866
chr11	131756600	131757600	-0.2657695047259867
chr11	131756700	131757700	-0.08023213018949515
chr11	131756800	131757800	-0.14951337115328822
chr11	131756900	131757900	-0.2329675761538163
chr11	131757000	131758000	-0.0108630089982784
chr11	131757100	131758100	0.0263856293827504
chr11	131757200	131758200	0.21638971164178972
chr11	131757300	131758300	-0.3430876389423031
chr11	131757400	131758400	0.22332089152169132
chr11	131757500	131758500	0.01716418096268867
chr11	131757600	131758600	-0.03786632385708539
chr11	131757700	131758700	-0.6717351487498608
chr11	131757800	131758800	-0.4192906093678784
chr11	131757900	131758900	0.13243979283608132
chr11	131758000	131759000	-0.02144276959484855
chr11	131758100	131759100	-0.6861477105578463
chr11	131758200	131759200	-0.8672171891006242
chr11	131758300	131759300	-0.5288395982913473
chr11	131758400	131759400	-0.3288275759770209
chr11	131758500	131759500	-0.12123831432105348
chr11	131758600	131759600	-0.3007103462572433
chr11	131758700	131759700	-0.3693240802551612
chr11	131758800	131759800	-0.5959069198955347
chr11	131758900	131759900	-0.9931881849667464
chr11	131759000	131760000	-0.8403244528649801
chr11	131759100	131760100	-0.3749947232090185
chr11	131759200	131760200	-1.1102279054363868
chr11	131759300	131760300	-0.7578169794128782
chr11	131759400	131760400	-1.332929992100898
chr11	131759500	131760500	-1.6560753759842433
chr11	131759600	131760600	-1.207718272207669
chr11	131759700	131760700	-1.1569780475586082
chr11	131759800	131760800	-0.913324559959241
chr11	131759900	131760900	-1.0162409542037
chr11	131760000	131761000	-0.5436029416281564
chr11	131760100	131761100	-0.6775884660630347
chr11	131760200	131761200	-0.2214948399353904
chr11	131760300	131761300	-0.21813112937737866
chr11	131760400	131761400	-0.6495368628988519
chr11	131760500	131761500	-0.5530376009332854
chr11	131760600	131761600	-0.8398633341011489
chr11	131760700	131761700	-1.0121873488313775
chr11	131760800	131761800	-1.2293054233659666
chr11	131760900	131761900	-1.0443176662266709
chr11	131761000	131762000	-1.481451007901454
chr11	131761100	131762100	-1.4766318710520303
chr11	131761200	131762200	-1.1554707622082434
chr11	131761300	131762300	-1.3220298113284206
chr11	131761400	131762400	-0.9352745726915024
chr11	131761500	131762500	-1.1917674757901544
chr11	131762500	131763500	0.7176150730880899
chr11	131762600	131763600	-0.025647206552605325
chr11	131762700	131763700	-0.10236046502186268
chr11	131763800	131764800	-1.329977314796696
chr11	131763900	131764900	-1.7468061949682947
chr11	131764000	131765000	-1.5437714509709664
chr11	131764100	131765100	-1.6088422330926029
chr11	131764200	131765200	-1.6058309457405482
chr11	131764300	131765300	-0.5345921089267199
chr11	131764400	131765400	-0.8657189457304232
chr11	131764500	131765500	-1.5558607431855644
chr11	131764600	131765600	-1.1607423573754354
chr11	131764700	131765700	-0.4248639417770413
chr11	131764800	131765800	0.0384341448647816
chr11	131764900	131765900	0.6268605662640339
chr11	131765000	131766000	0.1453544042318215
chr11	131765100	131766100	0.2303315977978931
chr11	131765200	131766200	0.8708519241555829
chr11	131765300	131766300	-0.5549725796845294
chr11	131765400	131766400	-0.19632530645819293
chr11	131765500	131766500	0.17913425725430798
chr11	131765600	131766600	-0.048048242281867916
chr11	131765700	131766700	-0.5243073249240535
chr11	131765800	131766800	-0.7969786824073809
chr11	131765900	131766900	-0.1954788139820136
chr11	131766000	131767000	0.6596044614502636
chr11	131766100	131767100	0.8432958784582966
chr11	131766200	131767200	0.0037356675100602937
chr11	131766300	131767300	0.36004078961842
chr11	131766400	131767400	1.0652034338976129
chr11	131766500	131767500	0.9148918475448288
chr11	131766600	131767600	1.7206474480343434
chr11	131766700	131767700	2.096158120005389
chr11	131766800	131767800	1.9407216249822448
chr11	131766900	131767900	1.0737366412404916
chr11	131767000	131768000	0.7410641765605915
chr11	131768100	131769100	1.3792593260934762
chr11	131768200	131769200	1.5608044176065852
chr11	131768300	131769300	1.234474630788075
chr11	131768400	131769400	0.8571821362727473
chr11	131768500	131769500	0.4674846141533117
chr11	131768600	131769600	-0.0011924987901770088
chr11	131768700	131769700	0.22899112017320994
chr11	131768800	131769800	0.2729167339020405
chr11	131768900	131769900	0.2992556414540848
chr11	131769000	131770000	0.4013718768726911
chr11	131769100	131770100	0.2932818138140843
chr11	131769200	131770200	0.3862735674407855
chr11	131769300	131770300	0.7251334505645299
chr11	131769400	131770400	0.8012301356463043
chr11	131769500	131770500	0.7823650555551832
chr11	131769600	131770600	0.6075818361051826
chr11	131769700	131770700	0.3606408044316418
chr11	131769800	131770800	0.5914104732990417
chr11	131769900	131770900	0.2740300068588116
chr11	131770000	131771000	-0.2033195735506949
chr11	131770100	131771100	0.16746398673577914
chr11	131770200	131771200	-0.2818053471790585
chr11	131770300	131771300	-0.4175207721909219
chr11	131770400	131771400	-0.6472818912658663
chr11	131770500	131771500	-0.6458581163530847
chr11	131770600	131771600	0.18621807060908524
chr11	131770700	131771700	0.137127355213763
chr11	131770800	131771800	0.4547016256356402
chr11	131770900	131771900	0.6722497941152825
chr11	131771000	131772000	0.9266574025839381
chr11	131771100	131772100	0.6131718190409008
chr11	131771200	131772200	0.8910956855580023
chr11	131771300	131772300	1.0901351861761213
chr11	131771400	131772400	1.2932021515799323
chr11	131771500	131772500	1.629453840281606
chr11	131771600	131772600	1.1736608742762182
chr11	131771700	131772700	1.4039714375443932
chr11	131771800	131772800	1.102638967995685
chr11	131771900	131772900	1.0146053876073364
chr11	131772000	131773000	1.0689220086486768
chr11	131772100	131773100	1.0262275748455791
chr11	131772200	131773200	0.8844869894364399
chr11	131772300	131773300	0.8638716258860244
chr11	131772400	131773400	0.9715419310698132
chr11	131772500	131773500	0.7100367753678636
chr11	131774900	131775900	1.3095243462523247
chr11	131775000	131776000	1.3682685119658473
chr11	131775100	131776100	0.8523453453938079
chr11	131775200	131776200	0.7202177511364805
chr11	131775300	131776300	0.7693202403522795
chr11	131775400	131776400	0.8168137799748775
chr11	131775500	131776500	0.9112032657577248
chr11	131775600	131776600	0.6381552785375789
chr11	131775700	131776700	-0.4990624630904874
chr11	131775800	131776800	-0.35041943496050143
chr11	131775900	131776900	-0.43875560002041336
chr11	131776000	131777000	-0.8229611799575769
chr11	131776100	131777100	-0.5792004562734572
chr11	131776200	131777200	-0.2345440283897476
chr11	131776300	131777300	-0.34585845495849044
chr11	131776400	131777400	-0.2081777711740549
chr11	131776500	131777500	0.10707511927685907
chr11	131776600	131777600	0.23839094443170325
chr11	131776700	131777700	0.4111579225857277
chr11	131776800	131777800	0.1884119108854079
chr11	131776900	131777900	-0.21468600363476767
chr11	131777000	131778000	-0.026003110787566938
chr11	131777100	131778100	-0.6776797388364507
chr11	131777200	131778200	-2.008078603336485
chr11	131777300	131778300	-2.2104177740238518
chr11	131777400	131778400	-2.571578702148765
chr11	131777500	131778500	-2.8210560510305918
chr11	131777600	131778600	-2.691285568723232
chr11	131777700	131778700	-2.705529487004471
chr11	131777800	131778800	-2.8732348575368385
chr11	131777900	131778900	-2.410268575757591
chr11	131778000	131779000	-2.64472930602309
chr11	131778100	131779100	-1.8001347792411322
chr11	131778200	131779200	-0.4540716248340404
chr11	131778900	131779900	0.8520124450718919
chr11	131779000	131780000	1.017171229523088
chr11	131779100	131780100	0.500292566813734
chr11	131779200	131780200	0.2091911156953377
chr11	131779300	131780300	0.19981351983423404
chr11	131779400	131780400	-0.129630625929386
chr11	131779500	131780500	-0.646748438419715
chr11	131779600	131780600	-0.7001770761237829
chr11	131779700	131780700	-1.2348506419069365
chr11	131779800	131780800	-1.1114965655588205
chr11	131779900	131780900	-1.0847754050800296
chr11	131780000	131781000	-0.9267883689823393
chr11	131780100	131781100	-0.6417747983804801
chr11	131780200	131781200	-0.4850053358910791
chr11	131780300	131781300	-0.2699908034814446
chr11	131780400	131781400	0.07669546049027115
chr11	131780500	131781500	0.6344406343747163
chr11	131780600	131781600	0.8193135095486784
chr11	131780700	131781700	1.0512816236913292
chr11	131780800	131781800	1.1464413939515885
chr11	131780900	131781900	1.0341740753585842
chr11	131781000	131782000	0.3194481959412685
chr11	131781400	131782400	-0.5782005177068043
chr11	131781500	131782500	-0.4312608579833935
chr11	131781600	131782600	-0.4602227309483675
chr11	131781700	131782700	-0.30680842439827444
chr11	131781800	131782800	-0.3345895408003009
chr11	131781900	131782900	-0.32838988693346416
chr11	131782800	131783800	-0.8842052198155215
chr11	131782900	131783900	-1.142912218981178
chr11	131783000	131784000	-0.8698655626507298
chr11	131783100	131784100	-0.8389291540552313
chr11	131783200	131784200	-0.8206624113796964
chr11	131783300	131784300	-0.8006946286024842
chr11	131783400	131784400	-0.8237568869243734
chr11	131783500	131784500	-0.856692472512332
chr11	131783600	131784600	-1.1145284167098048
chr11	131783700	131784700	0.07266674630732722
chr11	131783800	131784800	-0.05560744035748925
chr11	131783900	131784900	0.14838736288983675
chr11	131784000	131785000	0.814414119857892
chr11	131784100	131785100	0.8278330082321427
chr11	131784200	131785200	1.1527074832648434
chr11	131784300	131785300	1.7941192256670404
chr11	131784400	131785400	1.9312708321075456
chr11	131784500	131785500	1.902602239073137
chr11	131784600	131785600	2.06893617510562
chr11	131784700	131785700	1.7441525602822006
chr11	131784800	131785800	2.05435080060407
chr11	131784900	131785900	2.315893621134612
chr11	131785000	131786000	1.5233092345780737
chr11	131786800	131787800	-0.5281167761941755
chr11	131786900	131787900	-0.048733301792987266
chr11	131787000	131788000	0.007683971493242142
chr11	131787100	131788100	-0.2979124629080255
chr11	131787200	131788200	0.05642026460808236
chr11	131787300	131788300	-0.013848631165814695
chr11	131787400	131788400	-0.05940608771466875
chr11	131787500	131788500	0.2421768194915333
chr11	131787600	131788600	0.7215948652002624
chr11	131787700	131788700	-0.28447744134426023
chr11	131787800	131788800	-0.23395654814512365
chr11	131787900	131788900	-0.38996061380519204
chr11	131788000	131789000	0.12762057465673798
chr11	131788100	131789100	0.3364803946825185
chr11	131788200	131789200	0.1386608024215149
chr11	131788300	131789300	0.2557223400386872
chr11	131788400	131789400	0.3863873416148857
chr11	131789700	131790700	-1.2840229613735858
chr11	131790000	131791000	-0.8929349926755858
chr11	131790100	131791100	-0.789421893187933
chr11	131790200	131791200	-0.051224478513534163
chr11	131790300	131791300	-0.5235500468250627
chr11	131790400	131791400	-0.3143204371798198
chr11	131790500	131791500	-1.1021684003917032
chr11	131790600	131791600	-0.7792312076219851
chr11	131790700	131791700	-1.367529851208725
chr11	131790800	131791800	-1.3946615757596972
chr11	131790900	131791900	-1.3967827538557305
chr11	131791000	131792000	-1.8657680662058114
chr11	131791100	131792100	-1.3750958283523824
chr11	131791200	131792200	-1.2573935643705219
chr11	131791300	131792300	-0.2892223777488192
chr11	131791400	131792400	-0.6419873815822211
chr11	131791500	131792500	-0.4154881257547681
chr11	131791600	131792600	0.3011412142983857
chr11	131791700	131792700	0.6686322833563099
chr11	131791800	131792800	0.7047599828490572
chr11	131791900	131792900	0.5460564697069983
chr11	131792000	131793000	0.8931708040565687
chr11	131792100	131793100	1.191205954313447
chr11	131792200	131793200	1.6688378475780288
chr11	131792300	131793300	1.0202426931324613
chr11	131792400	131793400	1.3128230410017572
chr11	131792500	131793500	1.3506073451089238
chr11	131792600	131793600	0.4636348806891371
chr11	131792700	131793700	0.4592816848773977
chr11	131792800	131793800	0.5349283576181952
chr11	131792900	131793900	0.4854264241611957
chr11	131793000	131794000	0.5972701596736427
chr11	131793100	131794100	0.2115491606238808
chr11	131793200	131794200	-0.8043917203494778
chr11	131793300	131794300	-1.331448315991292
chr11	131793400	131794400	-1.5815143079055436
chr11	131793500	131794500	-1.3530054221932457
chr11	131793600	131794600	-0.8831790141971961
chr11	131793700	131794700	-0.4957173377421775
chr11	131793800	131794800	-1.7823916175498715
chr11	131793900	131794900	-1.1892866026160616
chr11	131794000	131795000	-1.5843366062067799
chr11	131794100	131795100	-2.653190567083748
chr11	131794200	131795200	-2.619762411319691
chr11	131794300	131795300	-2.414575644408824
chr11	131794400	131795400	-1.992223212427194
chr11	131794500	131795500	-2.2516036069814334
chr11	131794600	131795600	-1.7488853113614105
chr11	131794700	131795700	-2.285114345340153
chr11	131794800	131795800	-1.6396981141871754
chr11	131794900	131795900	-1.7326026534741483
chr11	131795000	131796000	-0.9704351679862807
chr11	131795100	131796100	0.615502749271828
chr11	131795200	131796200	1.0582363859712882
chr11	131795300	131796300	1.2434526635535952
chr11	131795400	131796400	1.1544331881961394
chr11	131795500	131796500	1.4452635915380632
chr11	131795600	131796600	1.001497169604664
chr11	131795700	131796700	0.6866105433866204
chr11	131795800	131796800	1.0058249692941488
chr11	131795900	131796900	0.8092539519451251
chr11	131796000	131797000	0.18484986176312188
chr11	131796100	131797100	-0.6545797951657268
chr11	131796200	131797200	-0.9325462720914034
chr11	131796300	131797300	-1.1472539382169102
chr11	131797100	131798100	-0.7803456185890346
chr11	131797200	131798200	-0.9227691291761044
chr11	131797300	131798300	-0.14744736893045327
chr11	131797400	131798400	-1.0469516277935709
chr11	131797500	131798500	-0.3968344666981822
chr11	131797600	131798600	-0.19380907760235647
chr11	131797700	131798700	-0.21246700634062946
chr11	131797800	131798800	0.3825337770718264
chr11	131797900	131798900	0.3041667931766307
chr11	131798000	131799000	1.2008062672017803
chr11	131798100	131799100	0.5786412954388879
chr11	131798200	131799200	1.264550245804238
chr11	131798300	131799300	0.4467753646206347
chr11	131798400	131799400	0.7464194336229841
chr11	131798500	131799500	0.12968820467519174
chr11	131798600	131799600	0.16248132213207436
chr11	131798700	131799700	-0.15905942049637853
chr11	131798800	131799800	0.14569640828290648
chr11	131798900	131799900	-0.1787484999285587
chr11	131799000	131800000	-1.1970563390904787
chr11	131799100	131800100	-1.0255842383010303
chr11	131799200	131800200	-1.8984322326950505
chr11	131799300	131800300	-1.7671717275893408
chr11	131799400	131800400	-1.3404923442105612
chr11	131799500	131800500	-1.4916461828328291
chr11	131799600	131800600	-1.987355282993252
chr11	131799700	131800700	-1.9407211758500933
chr11	131799800	131800800	-2.7622680734797918
chr11	131799900	131800900	-2.37609949923908
chr11	131800000	131801000	-1.6542377060245315
chr11	131800100	131801100	-1.3885349624792551
chr11	131800200	131801200	-0.8024617539382282
chr11	131800300	131801300	-0.8570963302550971
chr11	131800400	131801400	-0.2414685123319812
chr11	131800500	131801500	-0.12079097388950095
chr11	131800600	131801600	0.453920814865004
chr11	131800700	131801700	0.8980308022689997
chr11	131800800	131801800	1.9256742661959032
chr11	131800900	131801900	1.950080843231692
chr11	131801000	131802000	1.825057002826432
chr11	131801100	131802100	1.8629751788030333
chr11	131801200	131802200	1.3597970160547457
chr11	131801300	131802300	1.3953160087892669
chr11	131801400	131802400	0.8102056491689298
chr11	131801500	131802500	1.0251413473252673
chr11	131801600	131802600	1.322510268820312
chr11	131801700	131802700	1.1210422808956908
chr11	131801800	131802800	0.9388424302347144
chr11	131801900	131802900	0.596635410564166
chr11	131802000	131803000	0.18508705166992698
chr11	131802100	131803100	-0.3618315050724889
chr11	131802200	131803200	-0.5456891943232021
chr11	131802300	131803300	-0.5461504898885389
chr11	131802400	131803400	-0.5667214757585837
chr11	131802500	131803500	-1.4135784995327996
chr11	131802600	131803600	-1.9540039683797352
chr11	131802700	131803700	-1.90463261720178
chr11	131802800	131803800	-2.271153515140329
chr11	131802900	131803900	-2.2326175590206296
chr11	131803000	131804000	-2.499107171065325
chr11	131803100	131804100	-1.978220634724405
chr11	131803700	131804700	0.07200946795965857
chr11	131803800	131804800	0.13153542890702846
chr11	131803900	131804900	0.5287923606522881
chr11	131804000	131805000	0.6617010187963042
chr11	131804100	131805100	0.7946279001537351
chr11	131804200	131805200	1.0014595375421718
chr11	131804300	131805300	0.8076659119720294
chr11	131804400	131805400	0.7449721625662981
chr11	131804500	131805500	0.7400536377706787
chr11	131804600	131805600	0.10484012708268507
chr11	131804700	131805700	0.5710381250607938
chr11	131804800	131805800	0.4940080992698253
chr11	131805300	131806300	-0.22793566894941475
chr11	131805400	131806400	-0.9300122757320516
chr11	131805500	131806500	-1.7794242994269711
chr11	131805600	131806600	-1.6335395403725133
chr11	131805700	131806700	-1.4050580266729795
chr11	131805800	131806800	-1.2543767374950183
chr11	131805900	131806900	-1.2908879542429212
chr11	131806000	131807000	-1.6664840875312015
chr11	131806100	131807100	-1.6347294507735852
chr11	131806200	131807200	-1.2249007142037476
chr11	131806300	131807300	-1.4487824329081664
chr11	131806400	131807400	-0.9283983804072872
chr11	131806500	131807500	-0.17248891468097258
chr11	131806600	131807600	-0.2325602209090784
chr11	131806700	131807700	-0.4408631971964262
chr11	131807500	131808500	-0.5768096849630304
chr11	131807600	131808600	-0.8948462608506902
chr11	131807700	131808700	-0.8104796669407804
chr11	131809300	131810300	0.4898456555830803
chr11	131809400	131810400	0.22247918564155053
chr11	131809500	131810500	0.07992321680865341
chr11	131809600	131810600	-0.31486620405436644
chr11	131809700	131810700	-0.32359249837181875
chr11	131809800	131810800	-0.4635573192154134
chr11	131809900	131810900	-0.10409499266147344
chr11	131810000	131811000	0.43174311305564705
chr11	131810100	131811100	0.6605247510403358
chr11	131810200	131811200	0.4334708258237128
chr11	131810300	131811300	0.6536021212058524
chr11	131810400	131811400	0.8810569195053695
chr11	131810500	131811500	1.2218072940454958
chr11	131810600	131811600	2.1431278177907642
chr11	131810700	131811700	2.473874653589716
chr11	131810800	131811800	2.136110900640441
chr11	131810900	131811900	1.3214062398146376
chr11	131811000	131812000	0.827500466883516
chr11	131811100	131812100	0.8205736075317098
chr11	131811200	131812200	0.5068276036143408
chr11	131811300	131812300	0.21327566967817987
chr11	131811400	131812400	-0.13539630353954324
chr11	131811500	131812500	-0.8433456400174554
chr11	131811600	131812600	-1.8517912387886253
chr11	131811700	131812700	-1.7309107624298032
chr11	131811800	131812800	-1.6209207176226186
chr11	131811900	131812900	-1.228587054984371
chr11	131812000	131813000	-1.1087284218037337
chr11	131812100	131813100	-1.5622866822669348
chr11	131812200	131813200	-1.4125975770721313
chr11	131812300	131813300	-0.9286332816598466
chr11	131812400	131813400	-0.9751063969696121
chr11	131812500	131813500	-0.4696360726743618
chr11	131812600	131813600	-0.34707234283618765
chr11	131812700	131813700	-0.5243421915936343
chr11	131812800	131813800	-0.32221368656802524
chr11	131812900	131813900	-0.14982321047807962
chr11	131813000	131814000	-0.42679817041341656
chr11	131813100	131814100	0.10971635394839284
chr11	131813200	131814200	-0.1455364682596737
chr11	131813300	131814300	-0.44264847048154143
chr11	131813400	131814400	0.2498128544862096
chr11	131813500	131814500	0.014650115639830619
chr11	131813600	131814600	0.6021760058125475
chr11	131813700	131814700	0.9391016311832426
chr11	131813800	131814800	0.2181613585026433
chr11	131813900	131814900	0.3749301697720542
chr11	131814000	131815000	0.47716835106127403
chr11	131814100	131815100	0.14696814166223432
chr11	131814200	131815200	0.4881069639407801
chr11	131814300	131815300	0.36978235259185216
chr11	131814400	131815400	0.27976094710912497
chr11	131814500	131815500	0.4433698396960304
chr11	131814600	131815600	0.3256672916736121
chr11	131814700	131815700	-0.4978754669751368
chr11	131814800	131815800	0.04508044622185358
chr11	131814900	131815900	0.2907802635721088
chr11	131815000	131816000	0.4084866327841255
chr11	131815100	131816100	0.540594709292015
chr11	131815200	131816200	0.40856709147221176
chr11	131815300	131816300	0.1679457080453678
chr11	131815400	131816400	-0.1894636113374516
chr11	131815500	131816500	-0.2766107554706134
chr11	131815600	131816600	-0.6554072413578745
chr11	131815700	131816700	-0.2585681794647245
chr11	131815800	131816800	-0.6282578125962458
chr11	131815900	131816900	-1.1403692368294982
chr11	131816000	131817000	-1.0344735637572706
chr11	131816100	131817100	-0.6948971293108044
chr11	131816200	131817200	-0.17932059372547204
chr11	131816300	131817300	-0.004988455707098021
chr11	131816400	131817400	0.03828774601392872
chr11	131816500	131817500	0.10695624348619827
chr11	131816600	131817600	0.3663636401249815
chr11	131816700	131817700	0.6774875167865655
chr11	131816800	131817800	1.560628683726916
chr11	131817600	131818600	-0.5571593922021671
chr11	131817700	131818700	-0.7042570353816031
chr11	131817800	131818800	-0.7252806719407405
chr11	131817900	131818900	-1.4701179654335002
chr11	131818000	131819000	-1.2429592377028995
chr11	131818100	131819100	-0.6254946191049473
chr11	131818200	131819200	0.03814705856574601
chr11	131818300	131819300	-0.6119530441828755
chr11	131818400	131819400	-0.4678432423004043
chr11	131818500	131819500	-0.8058541505090829
chr11	131818600	131819600	-1.7216212757190756
chr11	131818700	131819700	-1.5538719768497045
chr11	131818800	131819800	-1.2688315754963475
chr11	131818900	131819900	-0.9168829353228328
chr11	131819000	131820000	-1.2110341787055383
chr11	131819100	131820100	-1.5494315175773037
chr11	131819200	131820200	-1.4286194408564588
chr11	131819300	131820300	-0.7378654882774615
chr11	131819400	131820400	-0.9958165179248036
chr11	131819500	131820500	-1.0014685280177076
chr11	131819600	131820600	-0.5399355149418049
chr11	131819700	131820700	-0.7317646823222154
chr11	131819800	131820800	-1.2946918162139294
chr11	131819900	131820900	-1.1585617972228694
chr11	131820000	131821000	-0.5315487549184627
chr11	131820100	131821100	-0.6189405937019737
chr11	131820200	131821200	-1.1359896731903614
chr11	131820300	131821300	-1.457065250464347
chr11	131820400	131821400	-2.5099777467051982
chr11	131820500	131821500	-2.099509084592716
chr11	131820600	131821600	-1.8672976902307328
chr11	131820700	131821700	-1.3885604751288303
chr11	131820800	131821800	-1.5559301388975573
chr11	131820900	131821900	-2.360427377636725
chr11	131821000	131822000	-2.800712115888696
chr11	131821100	131822100	-2.7780286518509962
chr11	131821200	131822200	-2.2737003741635697
chr11	131821300	131822300	-1.9902254606868104
chr11	131821400	131822400	-1.119096097801913
chr11	131821500	131822500	-1.5818520895331967
chr11	131821600	131822600	-2.51038442948039
chr11	131821700	131822700	-2.7879509599501566
chr11	131821800	131822800	-2.8090989936769892
chr11	131821900	131822900	-1.7717693696016796
chr11	131822000	131823000	-1.2459257975197806
chr11	131822100	131823100	-0.9047344358072016
chr11	131822200	131823200	-1.4251829727782843
chr11	131822300	131823300	-1.7245005906881516
chr11	131822400	131823400	-1.567672005910805
chr11	131822500	131823500	-1.4552098063023622
chr11	131822600	131823600	-0.7721420226949415
chr11	131822700	131823700	-0.8763482126246276
chr11	131822800	131823800	-0.6850949522747896
chr11	131822900	131823900	-1.0019150521106983
chr11	131823000	131824000	-1.4376522278010964
chr11	131823100	131824100	-1.710583256551696
chr11	131823200	131824200	-1.3962747881583095
chr11	131823300	131824300	-1.2854145875827263
chr11	131823400	131824400	-0.7230548163688166
chr11	131823500	131824500	-0.5421643794374911
chr11	131823600	131824600	0.6605167111455037
chr11	131823700	131824700	-0.10275851729661366
chr11	131823800	131824800	-0.47127959488047294
chr11	131823900	131824900	-0.8499150066071322
chr11	131824000	131825000	-0.763653736314738
chr11	131824100	131825100	-0.7843577412862888
chr11	131824200	131825200	-0.3937795356800281
chr11	131824300	131825300	-0.7493038074665828
chr11	131824400	131825400	-1.2142274825748107
chr11	131824500	131825500	-1.1491936936566387
chr11	131824600	131825600	-1.980893082146584
chr11	131824700	131825700	-1.6360943838186075
chr11	131824800	131825800	-1.4713793316324923
chr11	131824900	131825900	-1.2873323763975997
chr11	131825000	131826000	-1.556924666893833
chr11	131825100	131826100	-1.6186862188510869
chr11	131825200	131826200	-2.017296904227465
chr11	131825300	131826300	-1.4403467868901192
chr11	131825400	131826400	-0.9976619635880716
chr11	131825500	131826500	-0.8442081802062783
chr11	131825600	131826600	-0.3543366637519053
chr11	131825700	131826700	-0.15595851782313608
chr11	131825800	131826800	-0.17814050398545342
chr11	131825900	131826900	0.18575976792331086
chr11	131826000	131827000	0.9504524560353818
chr11	131826100	131827100	1.2443367402364551
chr11	131826200	131827200	0.942776284307116
chr11	131826300	131827300	0.8825440647319566
chr11	131826400	131827400	0.6301387822951651
chr11	131826500	131827500	0.5374747459723109
chr11	131826600	131827600	0.06432492839377685
chr11	131826700	131827700	-0.1063618552128008
chr11	131826800	131827800	-0.057207609431211524
chr11	131826900	131827900	-0.2544277722407293
chr11	131827000	131828000	-0.6502972012120531
chr11	131827100	131828100	-0.6483965076391203
chr11	131827200	131828200	-0.6926966249293144
chr11	131827300	131828300	-0.41415917723492623
chr11	131827400	131828400	-0.8164070456982436
chr11	131827500	131828500	-0.5472165920020947
chr11	131827600	131828600	0.03391880921653845
chr11	131827700	131828700	0.258333668667988
chr11	131827800	131828800	0.4957265086434422
chr11	131827900	131828900	-0.04201843435085187
chr11	131828000	131829000	-0.09456856023695781
chr11	131828100	131829100	-0.10629328578401794
chr11	131828200	131829200	-0.11317098225792528
chr11	131828300	131829300	-0.44803252158905604
chr11	131828400	131829400	0.2437348994766385
chr11	131828500	131829500	-0.1528395927769177
chr11	131828600	131829600	-0.2713159183043621
chr11	131828700	131829700	-0.4680236510777496
chr11	131828800	131829800	-0.4089648641559829
chr11	131828900	131829900	-0.3340906203542721
chr11	131829000	131830000	0.033671923827373315
chr11	131829100	131830100	-0.2512885921643744
chr11	131829200	131830200	-0.9469729937113566
chr11	131829300	131830300	-0.6399094547726032
chr11	131829400	131830400	-0.9006002284252574
chr11	131829500	131830500	-1.16639490094988
chr11	131829600	131830600	-1.6428798351101102
chr11	131829700	131830700	-1.5547535946529984
chr11	131829800	131830800	-1.8194467218113253
chr11	131829900	131830900	-1.2963233407599253
chr11	131830000	131831000	-2.0467418937647404
chr11	131830100	131831100	-1.956958251954868
chr11	131830200	131831200	-1.3640766220183735
chr11	131830300	131831300	-2.036859182338896
chr11	131830400	131831400	-1.7182865477842864
chr11	131830500	131831500	-0.8173282837388129
chr11	131830600	131831600	-0.9105327963859364
chr11	131830700	131831700	-1.0615265656632271
chr11	131830800	131831800	-1.1425751636376111
chr11	131830900	131831900	-1.0524700817978547
chr11	131831000	131832000	-0.6192654410157474
chr11	131831100	131832100	-0.6283070674730783
chr11	131831200	131832200	-0.0716783362158226
chr11	131831300	131832300	-0.22235918862261475
chr11	131831400	131832400	-1.0083663150364812
chr11	131831500	131832500	-1.0301790309746035
chr11	131831600	131832600	-0.5794284510853481
chr11	131831700	131832700	-0.16242213981546794
chr11	131831800	131832800	-0.14580614483202395
chr11	131831900	131832900	-0.8566300442718006
chr11	131832000	131833000	-1.3069881956173635
chr11	131832100	131833100	-1.3767936633239084
chr11	131832200	131833200	-1.4639152686382155
chr11	131832300	131833300	-1.2451270729393886
chr11	131832400	131833400	-0.8595699719597231
chr11	131832500	131833500	-1.0894896112316734
chr11	131832600	131833600	-1.1966698437004788
chr11	131832700	131833700	-1.5019923918165632
chr11	131832800	131833800	-1.6522376986231562
chr11	131832900	131833900	-0.4908974641391895
chr11	131833000	131834000	-0.4297352137119809
chr11	131833100	131834100	-0.7095549612990102
chr11	131833200	131834200	-0.45104054108125
chr11	131833300	131834300	-0.3123262482847741
chr11	131833400	131834400	-0.6232240116911102
chr11	131833500	131834500	-0.533151081873501
chr11	131833600	131834600	-0.6213133815037276
chr11	131833700	131834700	-0.41387822155913867
chr11	131833800	131834800	-0.4608778966928899
chr11	131833900	131834900	-0.7012377454632306
chr11	131834000	131835000	-0.5444236796966092
chr11	131834100	131835100	-0.6362774949727271
chr11	131834200	131835200	-0.6906602078031473
chr11	131834300	131835300	-1.3051757537464774
chr11	131834400	131835400	-0.6640873090427982
chr11	131834500	131835500	-0.5324185992252389
chr11	131834600	131835600	-0.1503401958798268
chr11	131834700	131835700	-0.6033043742051994
chr11	131834800	131835800	-0.6984933673483205
chr11	131834900	131835900	-0.05714028288401829
chr11	131835000	131836000	-0.9226180181613346
chr11	131835100	131836100	-0.7953384341379535
chr11	131835200	131836200	-0.29183381542202363
chr11	131835300	131836300	0.23147854646061794
chr11	131835400	131836400	0.4221146866434075
chr11	131835500	131836500	0.3521678852774727
chr11	131835600	131836600	-0.15300831570529466
chr11	131835700	131836700	-0.6959231199451196
chr11	131835800	131836800	-0.5416073126157076
chr11	131835900	131836900	-1.1374195203861952
chr11	131836000	131837000	-0.2532017191608443
chr11	131836100	131837100	-0.2231138973265424
chr11	131836200	131837200	-0.11472629063652448
chr11	131836300	131837300	-0.13057503248470476
chr11	131836400	131837400	0.05803214896880352
chr11	131836500	131837500	0.14910395772171858
chr11	131836600	131837600	0.2338155955142628
chr11	131836700	131837700	0.8338392094036476
chr11	131836800	131837800	1.5040293923383798
chr11	131836900	131837900	1.7832852872155232
chr11	131837000	131838000	1.5406274994312845
chr11	131837100	131838100	2.0983307377006284
chr11	131837200	131838200	1.1974277383489813
chr11	131837300	131838300	1.1837907198045583
chr11	131837400	131838400	0.9785641253373292
chr11	131837500	131838500	0.8484498759046
chr11	131837600	131838600	0.9702207051779902
chr11	131837700	131838700	1.2081205456941015
chr11	131837800	131838800	0.4537187596609975
chr11	131837900	131838900	-0.004470991616058585
chr11	131838000	131839000	0.47270664552586866
chr11	131838100	131839100	-0.5622966487528299
chr11	131838200	131839200	-0.19330301064647173
chr11	131838300	131839300	-0.3514167958859029
chr11	131838400	131839400	-0.4206093790260536
chr11	131838500	131839500	-0.6754804977457491
chr11	131838600	131839600	-0.6878426519291421
chr11	131838700	131839700	-0.4534289695808929
chr11	131838800	131839800	-0.6240424253611856
chr11	131838900	131839900	-1.322101207235319
chr11	131839000	131840000	-1.7827213490112166
chr11	131839100	131840100	-1.0351239968498684
chr11	131839200	131840200	-0.8939098970505219
chr11	131839300	131840300	-1.2639784898783757
chr11	131839400	131840400	-1.7145165116002319
chr11	131839500	131840500	-0.7776054396608203
chr11	131839600	131840600	-0.3615406853022683
chr11	131839700	131840700	-0.3316816576070893
chr11	131839800	131840800	0.2977372567423364
chr11	131839900	131840900	1.5655297717459338
chr11	131840000	131841000	1.5612874702123254
chr11	131840100	131841100	1.2656241058297002
chr11	131840200	131841200	1.2803848616023583
chr11	131840300	131841300	1.058214249472049
chr11	131840400	131841400	1.7926426413708765
chr11	131840500	131841500	1.2849891211376827
chr11	131840600	131841600	1.1527079442105117
chr11	131840700	131841700	1.0443720964703676
chr11	131840800	131841800	0.8346714686314776
chr11	131840900	131841900	0.7875854206292303
chr11	131841000	131842000	1.2759830548727178
chr11	131841100	131842100	1.6580519588234364
chr11	131841200	131842200	1.227223193309825
chr11	131841300	131842300	1.6100774022420008
chr11	131841400	131842400	1.6017973714016718
chr11	131841500	131842500	1.8091225574791927
chr11	131841600	131842600	1.7192984875332409
chr11	131841700	131842700	1.5938737148233502
chr11	131841800	131842800	1.6423008650153263
chr11	131841900	131842900	1.1758566363987926
chr11	131842000	131843000	1.2707564054161602
chr11	131842100	131843100	0.5945034662401754
chr11	131842200	131843200	1.3008890478812165
chr11	131842300	131843300	0.9178637748698192
chr11	131842400	131843400	0.5865942370694157
chr11	131842500	131843500	0.4950236638115095
chr11	131842600	131843600	0.8067752606597378
chr11	131842700	131843700	1.3577122737007694
chr11	131842800	131843800	1.3206567553134845
chr11	131842900	131843900	1.558626288988601
chr11	131843000	131844000	0.666699296104131
chr11	131843100	131844100	1.068511515311784
chr11	131843200	131844200	0.651244416997168
chr11	131843300	131844300	1.19226948205452
chr11	131843400	131844400	1.2934011786793855
chr11	131843500	131844500	1.1973747813478421
chr11	131843600	131844600	0.8350724482243989
chr11	131843700	131844700	0.5417528466191042
chr11	131843800	131844800	0.5088321898507161
chr11	131843900	131844900	0.4684004336351299
chr11	131844000	131845000	1.7054806083301908
chr11	131844100	131845100	1.057237915787723
chr11	131844200	131845200	1.2630984258341662
chr11	131844300	131845300	0.66320383863362
chr11	131844400	131845400	0.21638784299237845
chr11	131844500	131845500	0.3950050425052113
chr11	131844600	131845600	0.4522422881276403
chr11	131844700	131845700	0.28659396954548466
chr11	131844800	131845800	-0.0276957459709852
chr11	131844900	131845900	-0.15881640485809287
chr11	131845000	131846000	-0.7804491337345969
chr11	131845100	131846100	-0.20181590370834165
chr11	131845200	131846200	-0.0100252400048591
chr11	131845300	131846300	0.07492305405574988
chr11	131845400	131846400	0.4972980799245832
chr11	131845500	131846500	0.3929944704799913
chr11	131845600	131846600	0.4645602428093306
chr11	131845700	131846700	-0.3319750763516048
chr11	131845800	131846800	-0.118588349868825
chr11	131845900	131846900	0.08663529403643451
chr11	131846000	131847000	0.2820608249769774
chr11	131846100	131847100	0.28192091967582233
chr11	131846200	131847200	-0.06326261053778601
chr11	131846300	131847300	0.21070733170017025
chr11	131846400	131847400	0.0074110858553159045
chr11	131846500	131847500	-0.11662672423755252
chr11	131846600	131847600	0.18448848421040875
chr11	131846700	131847700	0.5338349949077286
chr11	131846800	131847800	1.5412699091980422
chr11	131846900	131847900	1.6905420832118756
chr11	131847000	131848000	1.6155149204534325
chr11	131847100	131848100	1.487061615235776
chr11	131847200	131848200	0.9437163314652688
chr11	131847300	131848300	0.8518485219271432
chr11	131847400	131848400	1.0616536709169613
chr11	131847500	131848500	1.2253683354137874
chr11	131847600	131848600	0.31977863572384874
chr11	131847700	131848700	1.0437219984373471
chr11	131847800	131848800	-0.13420446449122106
chr11	131847900	131848900	-0.3480192104729609
chr11	131848000	131849000	-0.832780804389485
chr11	131848100	131849100	-0.8658516622719516
chr11	131848200	131849200	-0.1575314291967546
chr11	131848300	131849300	-0.29121078426023983
chr11	131848400	131849400	-0.4837193536413423
chr11	131848500	131849500	-0.534077136480575
chr11	131848600	131849600	0.13062084396497453
chr11	131848700	131849700	-0.3314121370387672
chr11	131848800	131849800	-0.08046978122873746
chr11	131849400	131850400	1.0218850669752968
chr11	131849500	131850500	0.6140691321051571
chr11	131849600	131850600	0.85397974613233
chr11	131849700	131850700	1.140084285258166
chr11	131849800	131850800	1.4263109276049355
chr11	131849900	131850900	1.0611109561005163
chr11	131850000	131851000	1.3220928578797344
chr11	131850100	131851100	1.2379025312881793
chr11	131850200	131851200	1.2720513415768404
chr11	131850300	131851300	0.7939577989581962
chr11	131850400	131851400	0.6786074598957781
chr11	131850500	131851500	0.8830385395507875
chr11	131850600	131851600	0.6975695585757887
chr11	131850700	131851700	0.6115526774103056
chr11	131850800	131851800	0.2421916814243536
chr11	131850900	131851900	0.06011969501368995
chr11	131851000	131852000	-0.5744883846689857
chr11	131851100	131852100	-0.6228621964487558
chr11	131851200	131852200	0.04139185364443844
chr11	131851300	131852300	0.4695125332499247
chr11	131851400	131852400	0.5282466143096164
chr11	131851500	131852500	0.960781432996715
chr11	131851600	131852600	0.6323402177383619
chr11	131851700	131852700	0.15862803547816215
chr11	131851800	131852800	0.13387701749161451
chr11	131851900	131852900	1.239573170818179
chr11	131852000	131853000	2.295664944342158
chr11	131852100	131853100	2.019356249412123
chr11	131852200	131853200	1.27692744808953
chr11	131852300	131853300	0.6307640058806767
chr11	131852400	131853400	0.6881365717604557
chr11	131852500	131853500	0.9915900001246136
chr11	131852600	131853600	1.941305340403778
chr11	131852700	131853700	1.9719335407210945
chr11	131852800	131853800	1.942645654679528
chr11	131852900	131853900	1.1108696843352048
chr11	131853000	131854000	0.33053418499125714
chr11	131853100	131854100	0.29418784121867336
chr11	131853200	131854200	0.25497236093764325
chr11	131853300	131854300	1.060558781266414
chr11	131853400	131854400	0.2852667032408705
chr11	131853500	131854500	-0.26183660962206584
chr11	131853600	131854600	-0.7425485673757394
chr11	131853700	131854700	-0.9045687784248342
chr11	131853800	131854800	-1.096584181861799
chr11	131853900	131854900	-0.4337161245766322
chr11	131854000	131855000	-0.10647154388288921
chr11	131854100	131855100	0.4802353855204917
chr11	131854200	131855200	1.1639287625597394
chr11	131854300	131855300	1.3047027105997586
chr11	131854400	131855400	2.4359810296077
chr11	131854500	131855500	2.2489560103398643
chr11	131854600	131855600	1.5226000324322508
chr11	131854700	131855700	1.9973404987860155
chr11	131854800	131855800	2.5467777682010144
chr11	131854900	131855900	1.5609930670463212
chr11	131855000	131856000	1.4420839687353337
chr11	131855100	131856100	0.8694863203226532
chr11	131855200	131856200	0.4832112316534728
chr11	131855300	131856300	-0.3929503513277669
chr11	131855400	131856400	-0.7592549272939362
chr11	131855500	131856500	-0.6580129503320046
chr11	131855600	131856600	-0.16507214933484335
chr11	131855700	131856700	-0.3693755907085706
chr11	131856100	131857100	-0.447759953121124
chr11	131856200	131857200	0.08440161559136393
chr11	131856300	131857300	0.6345106461398254
chr11	131856400	131857400	0.8520079107125079
chr11	131856500	131857500	0.5696324007393503
chr11	131856600	131857600	0.20002869501056475
chr11	131856700	131857700	0.010523061981844896
chr11	131856800	131857800	-0.6822513599443302
chr11	131856900	131857900	-0.5855818420535015
chr11	131857000	131858000	-0.2896630723375819
chr11	131857100	131858100	-0.3991815600228518
chr11	131857200	131858200	-0.7607956374698247
chr11	131857300	131858300	-1.2863685364408506
chr11	131857400	131858400	-1.5061703820431458
chr11	131857500	131858500	-1.5064572570482688
chr11	131857600	131858600	-1.2162813133520751
chr11	131857700	131858700	-0.771865095384941
chr11	131857800	131858800	0.0800785527542888
chr11	131857900	131858900	0.02082766566227356
chr11	131858000	131859000	0.8017954162135652
chr11	131858100	131859100	0.5895819456183586
chr11	131858200	131859200	0.34274802055915826
chr11	131858300	131859300	1.05944457605758
chr11	131858400	131859400	0.6486987801207322
chr11	131858500	131859500	1.4699724872850133
chr11	131858600	131859600	1.7510462723029927
chr11	131858700	131859700	2.0325468585550865
chr11	131858800	131859800	2.0526144309087124
chr11	131858900	131859900	1.9763532086977411
chr11	131859000	131860000	0.8459937636557315
chr11	131859100	131860100	0.8597315265138942
chr11	131859200	131860200	1.2350243932455178
chr11	131859300	131860300	1.1540123808655391
chr11	131859400	131860400	0.8645395369935447
chr11	131859500	131860500	-0.2931591209938221
chr11	131859600	131860600	-0.4091274110720178
chr11	131859700	131860700	-0.5515003979425738
chr11	131859800	131860800	-0.8739033646980605
chr11	131859900	131860900	-0.9793318736325636
chr11	131860000	131861000	0.19220629228527158
chr11	131860100	131861100	0.4415973383289418
chr11	131860200	131861200	0.39818400531701614
chr11	131860300	131861300	0.00591353662860859
chr11	131860400	131861400	0.14052811999033452
chr11	131860500	131861500	0.5273284664192143
chr11	131860600	131861600	0.6437615311190561
chr11	131860700	131861700	0.20085963060018133
chr11	131860800	131861800	0.7783516580694542
chr11	131860900	131861900	0.8095099184508108
chr11	131861000	131862000	-0.16778298993587376
chr11	131861100	131862100	-0.10610357142431356
chr11	131861200	131862200	-0.1858097334376848
chr11	131861300	131862300	-0.6026321552812112
chr11	131861400	131862400	-0.3120816611475332
chr11	131861500	131862500	-0.4548678296015704
chr11	131861600	131862600	-1.1190928561028508
chr11	131861700	131862700	-1.4140185558236862
chr11	131861800	131862800	-1.6222365771488871
chr11	131861900	131862900	-1.2253193459963159
chr11	131862000	131863000	-0.6992364965024953
chr11	131862100	131863100	-0.9281843452189952
chr11	131862200	131863200	-0.34849177374221324
chr11	131862300	131863300	-0.17099352280753696
chr11	131862400	131863400	0.4328174869059529
chr11	131862500	131863500	1.119368911825794
chr11	131862600	131863600	1.9660039859334757
chr11	131862700	131863700	2.474494774798899
chr11	131862800	131863800	1.5961068647971646
chr11	131862900	131863900	2.1822514711881986
chr11	131863000	131864000	1.8642047331638771
chr11	131863100	131864100	1.5908941900217348
chr11	131863200	131864200	0.6426665451699775
chr11	131863300	131864300	0.9473277849792958
chr11	131863400	131864400	0.4970571805551908
chr11	131863500	131864500	-0.14585499600373494
chr11	131863600	131864600	-0.3366475958493138
chr11	131863700	131864700	-0.40821719681238505
chr11	131863800	131864800	0.4809439644138136
chr11	131863900	131864900	-0.3512078533974053
chr11	131864000	131865000	-0.17753104730357036
chr11	131864100	131865100	0.22011175536492705
chr11	131864200	131865200	0.7025572092421374
chr11	131864300	131865300	0.8629592064396567
chr11	131864400	131865400	0.6669321243819094
chr11	131866800	131867800	3.0919141339335225
chr11	131866900	131867900	3.4349539823291124
chr11	131867000	131868000	3.5414376438779764
chr11	131867100	131868100	4.016998939318155
chr11	131867200	131868200	4.125688865685308
chr11	131867300	131868300	3.6394431330629433
chr11	131867400	131868400	3.474924608137956
chr11	131867500	131868500	2.7756375228552783
chr11	131867600	131868600	2.3346069464416344
chr11	131867700	131868700	2.080707506471442
chr11	131867800	131868800	1.263593448217247
chr11	131867900	131868900	1.3499847669115768
chr11	131868000	131869000	1.5213166404981264
chr11	131868100	131869100	1.6778953300259585
chr11	131868200	131869200	1.823162841711657
chr11	131868300	131869300	2.1191789310911697
chr11	131868400	131869400	1.8754282927747528
chr11	131868500	131869500	1.926177383862701
chr11	131868600	131869600	1.271270741440501
chr11	131868700	131869700	1.1924411493918143
chr11	131868800	131869800	1.5935796678408245
chr11	131868900	131869900	1.2067094694889713
chr11	131869600	131870600	0.4960846655104597
chr11	131869700	131870700	0.3520386083608761
chr11	131869800	131870800	-0.1400515969291019
chr11	131869900	131870900	0.35501925047615385
chr11	131870000	131871000	0.356680551304201
chr11	131870100	131871100	0.10264929420362684
chr11	131870200	131871200	0.0864348391485251
chr11	131870300	131871300	-0.0686047378822098
chr11	131870400	131871400	-0.30622618817677233
chr11	131870500	131871500	-0.5243912119727979
chr11	131870600	131871600	-0.5432475752176524
chr11	131870700	131871700	-0.9622159250456216
chr11	131870800	131871800	-0.5437625098769254
chr11	131870900	131871900	-1.526527494310154
chr11	131871000	131872000	-1.43156910011253
chr11	131871100	131872100	-0.7980289635685479
chr11	131871200	131872200	-0.6841105792377827
chr11	131871300	131872300	-1.0830002167763555
chr11	131871400	131872400	-1.0782839315757795
chr11	131871500	131872500	-1.027263458061341
chr11	131871600	131872600	-0.8961117812692178
chr11	131871700	131872700	-0.2823627858634133
chr11	131871800	131872800	-1.4306333162592535
chr11	131871900	131872900	-1.0724552843348711
chr11	131872000	131873000	-1.4323731564430275
chr11	131872100	131873100	-1.7028180232896697
chr11	131872200	131873200	-1.840059062523672
chr11	131872300	131873300	-1.2944426173109584
chr11	131874100	131875100	-0.2876203203232782
chr11	131874200	131875200	-0.35186895211895497
chr11	131874300	131875300	-1.3935013297456966
chr11	131874400	131875400	-1.2980799492594288
chr11	131874500	131875500	-0.9368588916870304
chr11	131874600	131875600	-0.18406071069605145
chr11	131874700	131875700	-0.6444551742131517
chr11	131874800	131875800	-0.6706227672623817
chr11	131874900	131875900	-1.2755014208096902
chr11	131875000	131876000	-1.5929471165594298
chr11	131875100	131876100	-1.6426133304155042
chr11	131875200	131876200	-1.226941644691306
chr11	131875300	131876300	0.07296360237000833
chr11	131875400	131876400	-0.12644823895108062
chr11	131875500	131876500	-0.17302654410842108
chr11	131875600	131876600	-0.27159372006196675
chr11	131875700	131876700	-0.0650130083736192
chr11	131875800	131876800	-0.5450797529082535
chr11	131875900	131876900	-0.7740868046876508
chr11	131876000	131877000	-0.4824051476906686
chr11	131876100	131877100	0.02110450725350229
chr11	131876200	131877200	-0.1618648369433701
chr11	131876300	131877300	-0.18733100112716586
chr11	131876400	131877400	0.3309924365580776
chr11	131876500	131877500	0.5323491694955531
chr11	131876600	131877600	0.5269774527233374
chr11	131876700	131877700	0.20517581842578508
chr11	131876800	131877800	0.4028665032165265
chr11	131876900	131877900	0.9915211552615584
chr11	131877000	131878000	1.8511147915765973
chr11	131877100	131878100	1.1423662888284565
chr11	131877200	131878200	1.1032831304476989
chr11	131877300	131878300	1.2383698326330783
chr11	131877400	131878400	1.1475328955896915
chr11	131877500	131878500	0.8059341875972951
chr11	131878700	131879700	0.28398744703881834
chr11	131878800	131879800	0.2883423692336729
chr11	131878900	131879900	0.231676615060222
chr11	131879000	131880000	-0.013864993942765802
chr11	131879100	131880100	-0.3712413207648847
chr11	131879200	131880200	0.3464724834377421
chr11	131879300	131880300	1.2744196682779174
chr11	131879400	131880400	0.9998942553520072
chr11	131879500	131880500	-0.3265415481230031
chr11	131879600	131880600	-0.6228516359870333
chr11	131879700	131880700	-0.8832230110045977
chr11	131879800	131880800	-0.8220813917865301
chr11	131879900	131880900	-0.9160710837615764
chr11	131880000	131881000	-0.9242856580379811
chr11	131880100	131881100	-1.0282631806602636
chr11	131880200	131881200	-0.5670637952445882
chr11	131880300	131881300	-0.8952513009559732
chr11	131880400	131881400	-1.3712377520854904
chr11	131880500	131881500	-0.43161176342829416
chr11	131880600	131881600	-0.20014185340352925
chr11	131880700	131881700	-0.1490446048981151
chr11	131880800	131881800	-0.27768607082907115
chr11	131880900	131881900	0.2827760311902396
chr11	131881000	131882000	0.6887584217272993
chr11	131881100	131882100	1.1294846363594797
chr11	131881200	131882200	0.19611085645040155
chr11	131881300	131882300	0.9687217773215998
chr11	131881400	131882400	0.6393935147404234
chr11	131881500	131882500	0.2822762368196477
chr11	131881600	131882600	0.1097132391712616
chr11	131881700	131882700	-0.16608757343655994
chr11	131881800	131882800	0.06067569784995571
chr11	131881900	131882900	-0.4821016715385172
chr11	131882000	131883000	-0.49736954201570105
chr11	131882100	131883100	-0.9020918389394048
chr11	131882200	131883200	-0.6116903810226342
chr11	131882300	131883300	-1.1982123501303736
chr11	131882400	131883400	-0.4987249732481434
chr11	131882500	131883500	-0.3009691257205491
chr11	131882600	131883600	-0.4013879524465117
chr11	131882700	131883700	0.2953869775073835
chr11	131882800	131883800	0.2485436421181331
chr11	131882900	131883900	0.4433275350147307
chr11	131883000	131884000	-0.39159558405470246
chr11	131883100	131884100	-0.2576102274189587
chr11	131883200	131884200	0.0704334010966394
chr11	131883300	131884300	-0.2780277528057733
chr11	131883400	131884400	-0.17397611609939925
chr11	131883500	131884500	-0.5488193817667626
chr11	131883600	131884600	0.20457432341877574
chr11	131883700	131884700	-0.4966251448596497
chr11	131883800	131884800	-0.7878040404646263
chr11	131883900	131884900	-0.8382260254441288
chr11	131884000	131885000	-0.4704403904914801
chr11	131884100	131885100	-0.2865291036146744
chr11	131884200	131885200	-0.21291426832340693
chr11	131884300	131885300	0.12475839950271647
chr11	131884400	131885400	-0.08575140606683934
chr11	131884500	131885500	0.30978593450602976
chr11	131884600	131885600	-0.6354512888845687
chr11	131884700	131885700	-0.4240995995248541
chr11	131884800	131885800	-0.014812153746899263
chr11	131884900	131885900	0.1481660802422403
chr11	131885000	131886000	0.40220375644399226
chr11	131885100	131886100	0.4417480448606972
chr11	131885200	131886200	0.3278000243960523
chr11	131885300	131886300	0.4894436474793101
chr11	131885400	131886400	0.44775780275345184
chr11	131885500	131886500	0.2114056797010729
chr11	131885600	131886600	0.5548509241792952
chr11	131885700	131886700	0.9371354242920648
chr11	131885800	131886800	0.7369159419928415
chr11	131886200	131887200	-0.1360528180524138
chr11	131886300	131887300	0.15454999309772552
chr11	131886400	131887400	0.3235087361783218
chr11	131886500	131887500	0.2779554244660719
chr11	131886600	131887600	-0.0295568910788894
chr11	131886700	131887700	0.5215987417542222
chr11	131886800	131887800	0.6070113433932454
chr11	131886900	131887900	0.6116099135345241
chr11	131887000	131888000	0.6049795855448659
chr11	131887100	131888100	1.1123515245319897
chr11	131887200	131888200	1.360572022260518
chr11	131887300	131888300	1.482415325655355
chr11	131887400	131888400	1.369463866400976
chr11	131887500	131888500	1.3897537065771104
chr11	131887600	131888600	1.6803399298210837
chr11	131887700	131888700	1.5001598944207588
chr11	131887800	131888800	1.4567238469969428
chr11	131887900	131888900	1.5879950496372681
chr11	131888000	131889000	1.373267187999481
chr11	131888100	131889100	1.4287321653442755
chr11	131888200	131889200	1.310815446486388
chr11	131888300	131889300	1.0422100307870923
chr11	131888400	131889400	0.5053494403337032
chr11	131888500	131889500	0.8501356317961596
chr11	131888600	131889600	0.9926817640008936
chr11	131888700	131889700	0.4858497259926478
chr11	131888800	131889800	0.4511495372268016
chr11	131888900	131889900	0.5562264569888579
chr11	131889000	131890000	-0.12957624722785632
chr11	131889100	131890100	-0.34279341123313184
chr11	131889200	131890200	-0.2442743601748269
chr11	131889300	131890300	-0.5306735095740649
chr11	131889400	131890400	0.014705893008922975
chr11	131889500	131890500	-0.3736655984508457
chr11	131889600	131890600	-0.8949528044084877
chr11	131889700	131890700	-0.4849254139590657
chr11	131889800	131890800	-0.25761236388365505
chr11	131889900	131890900	-0.5955234180271596
chr11	131890000	131891000	0.3496669171131429
chr11	131890100	131891100	0.2233742926733479
chr11	131890200	131891200	0.3185210203420094
chr11	131890300	131891300	0.3960428439270952
chr11	131890400	131891400	-0.00011096736885653047
chr11	131890500	131891500	-0.5054424663985524
chr11	131890600	131891600	0.3268704351283692
chr11	131890700	131891700	0.2708657460709667
chr11	131890800	131891800	-0.3615895268821589
chr11	131890900	131891900	0.013426495242314585
chr11	131891000	131892000	-0.1693108896742955
chr11	131891100	131892100	-0.015057282157660857
chr11	131891200	131892200	0.5332610931841049
chr11	131891300	131892300	0.4978948059963889
chr11	131891400	131892400	0.7355931449034088
chr11	131891500	131892500	1.3118427578341598
chr11	131891600	131892600	1.220804030746304
chr11	131891700	131892700	1.0820953249577647
chr11	131891800	131892800	1.656141341789157
chr11	131891900	131892900	1.8813247356049947
chr11	131892000	131893000	1.944902933250655
chr11	131892100	131893100	1.8424682945232984
chr11	131892200	131893200	0.9661405433875524
chr11	131892300	131893300	1.0597471830023022
chr11	131892400	131893400	1.0204048252209612
chr11	131892500	131893500	1.176365716097644
chr11	131892600	131893600	0.9581014731869752
chr11	131892700	131893700	0.7356857058710842
chr11	131892800	131893800	0.43300594305191176
chr11	131892900	131893900	0.0400285668197588
chr11	131893000	131894000	-0.10514828862925475
chr11	131893100	131894100	-0.0024776674941352555
chr11	131893200	131894200	-0.04297948692586675
chr11	131893300	131894300	-0.7633963774749954
chr11	131893400	131894400	-0.3189744913682783
chr11	131893500	131894500	-0.7867865392132208
chr11	131893600	131894600	-1.2440013223146524
chr11	131893700	131894700	-0.6337248282258536
chr11	131893800	131894800	-0.5641065189695845
chr11	131893900	131894900	-0.8246623739049391
chr11	131894000	131895000	-0.6010511256579137
chr11	131894100	131895100	-0.6416538493520458
chr11	131894200	131895200	-0.07227368375715316
chr11	131894300	131895300	1.0977052724670795
chr11	131894400	131895400	1.0394305739998362
chr11	131894500	131895500	1.0069962688236096
chr11	131894600	131895600	1.1853292448255823
chr11	131894700	131895700	1.470074238925689
chr11	131894800	131895800	1.385897135404226
chr11	131894900	131895900	1.3881406409685082
chr11	131895000	131896000	1.6331704291802136
chr11	131895100	131896100	1.7111980093756394
chr11	131895200	131896200	1.5552066615020583
chr11	131895300	131896300	1.5067559285570744
chr11	131895400	131896400	1.5988533186936382
chr11	131895500	131896500	2.59440652087232
chr11	131895600	131896600	3.2356449215268155
chr11	131896700	131897700	1.506295177094782
chr11	131896800	131897800	1.6051581210686885
chr11	131896900	131897900	1.4683060569413091
chr11	131897000	131898000	0.7850803757737544
chr11	131897100	131898100	0.7865405843663468
chr11	131897200	131898200	0.8125523506213344
chr11	131897300	131898300	0.9219887017525678
chr11	131897400	131898400	0.9767569915893998
chr11	131897500	131898500	0.8861410554790896
chr11	131897600	131898600	0.9680759194888972
chr11	131897700	131898700	1.275795313589694
chr11	131897800	131898800	1.013777272237869
chr11	131897900	131898900	1.1481816545709145
chr11	131898400	131899400	-0.1736456348152533
chr11	131898500	131899500	0.5257534089004521
chr11	131898600	131899600	0.5382590459157166
chr11	131898700	131899700	0.5724322464511878
chr11	131898800	131899800	0.6013271079420273
chr11	131898900	131899900	0.5683063800724881
chr11	131899000	131900000	0.5689131199832769
chr11	131899100	131900100	0.4477054430257035
chr11	131900000	131901000	-0.9531377880013123
chr11	131900100	131901100	-0.7165536606564582
chr11	131900200	131901200	-0.5377737521716285
chr11	131900300	131901300	-0.28591781188762755
chr11	131900400	131901400	-0.11127213578032688
chr11	131900500	131901500	-0.17407900210067928
chr11	131900600	131901600	0.1109404425291126
chr11	131900700	131901700	0.2850302506454472
chr11	131900800	131901800	0.6049970939133886
chr11	131900900	131901900	1.0140579695378245
chr11	131901000	131902000	1.0914576832186786
chr11	131901100	131902100	1.1647944976306124
chr11	131901200	131902200	1.0114477522770011
chr11	131901300	131902300	0.8665326531166231
chr11	131901400	131902400	0.9004808869157304
chr11	131901500	131902500	1.4987207004528624
chr11	131901600	131902600	1.0533225331492675
chr11	131901700	131902700	1.266887328782108
chr11	131901800	131902800	1.2787112373839833
chr11	131901900	131902900	1.2537914362805391
chr11	131902000	131903000	1.2581953264988726
chr11	131902100	131903100	1.2093788957040386
chr11	131902200	131903200	1.1647905800420133
chr11	131902300	131903300	1.1713013926567757
chr11	131902400	131903400	0.9856665131614172
chr11	131902900	131903900	1.6982915753147934
chr11	131903000	131904000	1.100816505491344
chr11	131903100	131904100	1.3374915956908802
chr11	131903200	131904200	1.3715533560399469
chr11	131903300	131904300	1.62409088196426
chr11	131903400	131904400	1.9637695538988027
chr11	131903500	131904500	2.673206597772681
chr11	131903600	131904600	2.056695681524668
chr11	131903700	131904700	1.6629257702781302
chr11	131903800	131904800	1.4548574870792428
chr11	131903900	131904900	1.7288279625836331
chr11	131904000	131905000	2.3132712823875528
chr11	131904100	131905100	2.1193680187877466
chr11	131904200	131905200	2.4000714364408107
chr11	131904300	131905300	2.0632811828049515
chr11	131904400	131905400	1.6998956097594056
chr11	131904500	131905500	0.9858680474042066
chr11	131904600	131905600	1.5345117975101157
chr11	131904700	131905700	1.6870972497565924
chr11	131904800	131905800	1.6775543250072442
chr11	131904900	131905900	1.6523245208154742
chr11	131905000	131906000	1.3204772346032903
chr11	131905100	131906100	1.4671787116424493
chr11	131905200	131906200	1.1180465218896103
chr11	131905300	131906300	1.243574425080812
chr11	131905400	131906400	0.4877779105414749
chr11	131905500	131906500	0.6063305090546044
chr11	131905600	131906600	0.4265320381446636
chr11	131905700	131906700	0.12247363949206405
chr11	131905800	131906800	0.20736379880980035
chr11	131905900	131906900	-0.19660542491409846
chr11	131906000	131907000	-0.09156712481702775
chr11	131906100	131907100	-0.23565664891383398
chr11	131906200	131907200	-0.12213391403261155
chr11	131906300	131907300	-0.2811045780299949
chr11	131906400	131907400	0.5436685680292597
chr11	131906500	131907500	0.4950464239355565
chr11	131909000	131910000	1.1130589594879001
chr11	131909100	131910100	1.4824718303353444
chr11	131909200	131910200	1.0374650599724855
chr11	131909300	131910300	1.2212222938443869
chr11	131909400	131910400	1.734000464222135
chr11	131909500	131910500	2.099413331439308
chr11	131909600	131910600	1.57192453475851
chr11	131909700	131910700	1.7375452764634565
chr11	131909800	131910800	2.890042138967829
chr11	131909900	131910900	2.536872123598595
chr11	131910000	131911000	2.7900799313484614
chr11	131910100	131911100	2.955711491743002
chr11	131910200	131911200	3.69062713957845
chr11	131910300	131911300	3.843964357252427
chr11	131910400	131911400	3.717389077087579
chr11	131910500	131911500	3.316427259118764
chr11	131910600	131911600	3.749294930654497
chr11	131910700	131911700	3.3858662059885622
chr11	131910800	131911800	2.3473719911713395
chr11	131912800	131913800	0.2426814729448629
chr11	131912900	131913900	0.6559902219461234
chr11	131913000	131914000	0.6101063968720944
chr11	131913100	131914100	0.3015823209954633
chr11	131913200	131914200	0.9775554427165252
chr11	131913300	131914300	0.9350568142081273
chr11	131913400	131914400	1.0984452153375759
chr11	131913500	131914500	0.9845985522069399
chr11	131913600	131914600	0.9128597160102836
chr11	131913700	131914700	1.181576776494541
chr11	131913800	131914800	1.2476057022735896
chr11	131914400	131915400	-0.04570761273863482
chr11	131914500	131915500	-0.0600281603822287
chr11	131914600	131915600	0.1377385540899099
chr11	131914700	131915700	0.3419998713696407
chr11	131914800	131915800	-0.2996170885449035
chr11	131914900	131915900	-0.5065700117462875
chr11	131915000	131916000	-0.14529344404649816
chr11	131915100	131916100	2.1329238615050907e-05
chr11	131915200	131916200	0.33889529088761106
chr11	131915300	131916300	-0.03825300806548861
chr11	131915400	131916400	-0.4100496299049157
chr11	131915500	131916500	-0.5958728326021278
chr11	131915600	131916600	-1.0243498136931954
chr11	131915700	131916700	-0.9002564598556368
chr11	131915800	131916800	0.21164499868191072
chr11	131915900	131916900	1.4133253828570154
chr11	131916000	131917000	1.9775316884567362
chr11	131916100	131917100	1.6812351443147109
chr11	131916200	131917200	1.4082847881796283
chr11	131916300	131917300	1.1971637336237306
chr11	131916400	131917400	1.6610548824129383
chr11	131916500	131917500	1.3488688484130311
chr11	131916600	131917600	1.3527999476818509
chr11	131917000	131918000	0.6457644871398271
chr11	131917100	131918100	0.5786289406278939
chr11	131917200	131918200	0.7626147296494042
chr11	131917300	131918300	1.1933449423971445
chr11	131917400	131918400	1.5434414603782605
chr11	131917500	131918500	1.9878262333855925
chr11	131917600	131918600	2.249733686640852
chr11	131917700	131918700	2.3921945031852268
chr11	131917800	131918800	2.3622976038135817
chr11	131917900	131918900	2.238814689337207
chr11	131918000	131919000	2.0933650188828885
chr11	131918100	131919100	1.5943322746963744
chr11	131918200	131919200	1.5733593630258471
chr11	131918300	131919300	1.1378137017942822
chr11	131918400	131919400	0.6385279183508896
chr11	131918500	131919500	0.5204917296866906
chr11	131918600	131919600	0.8682246482729803
chr11	131918700	131919700	0.8194629191805197
chr11	131918800	131919800	0.6034723469067752
chr11	131918900	131919900	0.7427027946526299
chr11	131919000	131920000	0.5807222672434396
chr11	131919100	131920100	0.8342757470687622
chr11	131919200	131920200	0.8492948935528916
chr11	131919300	131920300	0.9506326594955712
chr11	131919400	131920400	1.4563516294592709
chr11	131919500	131920500	1.2968866491542663
chr11	131919600	131920600	0.9327191760043052
chr11	131919700	131920700	0.2489895901382631
chr11	131919800	131920800	0.26182531062446257
chr11	131919900	131920900	0.18729925343880624
chr11	131920000	131921000	0.1481972075185454
chr11	131920100	131921100	0.7063488825580544
chr11	131920200	131921200	0.6306125898830942
chr11	131920300	131921300	0.2441578096421065
chr11	131920400	131921400	0.028484645506226543
chr11	131920500	131921500	0.1375858104668727
chr11	131920600	131921600	-0.16255149609928285
chr11	131920700	131921700	0.3718085519403361
chr11	131920800	131921800	1.023961765652049
chr11	131920900	131921900	0.5813199490618911
chr11	131921000	131922000	0.6701674354548414
chr11	131921100	131922100	0.5912982216842869
chr11	131921200	131922200	0.6303181457892398
chr11	131921300	131922300	0.9051370645848604
chr11	131921400	131922400	0.9879751381763408
chr11	131921500	131922500	0.9196110915444352
chr11	131921600	131922600	0.9334645243701296
chr11	131921700	131922700	1.4746426452577168
chr11	131921800	131922800	0.8489956114521987
chr11	131921900	131922900	1.641922245253373
chr11	131922000	131923000	2.065311520807095
chr11	131922100	131923100	1.9021317184952824
chr11	131922200	131923200	2.042538348475844
chr11	131922300	131923300	1.985111807609968
chr11	131922400	131923400	1.8107288821145275
chr11	131922500	131923500	1.5513846330245151
chr11	131922600	131923600	1.5711644746032172
chr11	131922700	131923700	1.0075980651466196
chr11	131922800	131923800	1.4108157980349243
chr11	131922900	131923900	0.7942542371371355
chr11	131923000	131924000	0.4251022467056573
chr11	131923100	131924100	0.5909942537804852
chr11	131923200	131924200	0.12751785692070985
chr11	131925400	131926400	0.9825476907001384
chr11	131925500	131926500	1.203705155043962
chr11	131925600	131926600	1.113573147493127
chr11	131925700	131926700	1.1376600457930035
chr11	131925800	131926800	1.1455334922845672
chr11	131925900	131926900	1.6043427804935766
chr11	131926000	131927000	1.9180143890483852
chr11	131926100	131927100	2.436642498669559
chr11	131926200	131927200	2.2515455378892706
chr11	131926300	131927300	2.3380626199493717
chr11	131926400	131927400	2.2999518289110554
chr11	131926500	131927500	2.1032682872223525
chr11	131926600	131927600	2.257931961738325
chr11	131926700	131927700	2.2174663915723367
chr11	131926800	131927800	2.0226088275916543
chr11	131926900	131927900	2.012745886926961
chr11	131927000	131928000	1.3374428523779873
chr11	131927100	131928100	1.3138446361863012
chr11	131927200	131928200	1.0984553282728595
chr11	131927300	131928300	0.7828305731236561
chr11	131927400	131928400	0.7645090396070537
chr11	131927500	131928500	0.8299862833867401
chr11	131927600	131928600	1.0226066151140385
chr11	131927700	131928700	1.2484480885573583
chr11	131927800	131928800	1.4815947932308886
chr11	131927900	131928900	1.3647136217835265
chr11	131928000	131929000	1.3788639299424112
chr11	131928100	131929100	1.1182019072769172
chr11	131928200	131929200	1.172080807546495
chr11	131928300	131929300	1.1484375270741929
chr11	131928400	131929400	0.9353853550794488
chr11	131928600	131929600	0.4851228422762429
chr11	131928700	131929700	1.24560091227423
chr11	131928800	131929800	1.1314776936514752
chr11	131928900	131929900	1.036196091650445
chr11	131929000	131930000	1.59966723290503
chr11	131929100	131930100	1.9770514957268688
chr11	131929200	131930200	2.151745999130468
chr11	131929300	131930300	2.3782034136034147
chr11	131929400	131930400	2.847179997182094
chr11	131929500	131930500	2.914075971972905
chr11	131929600	131930600	3.0759611116097068
chr11	131929700	131930700	2.9975763984812684
chr11	131929800	131930800	2.938374306302208
chr11	131929900	131930900	2.382420888537349
chr11	131930000	131931000	1.8861305944530482
chr11	131930100	131931100	1.7571832454747849
chr11	131930200	131931200	1.8405099285129127
chr11	131930300	131931300	1.392945349237636
chr11	131930400	131931400	1.3321876918590596
chr11	131930500	131931500	1.5344280592934434
chr11	131930600	131931600	2.0181027184912335
chr11	131930700	131931700	2.0192243865610005
chr11	131930800	131931800	2.503759980626953
chr11	131930900	131931900	2.6132417645520643
chr11	131931000	131932000	3.4493347963448584
chr11	131931100	131932100	3.4836071295284463
chr11	131931200	131932200	3.4292109615839172
chr11	131931300	131932300	3.7276233546184057
chr11	131931400	131932400	3.135772319919377
chr11	131931500	131932500	2.1617708070761985
chr11	131931600	131932600	1.6484670234313978
chr11	131931700	131932700	0.6227049793131193
chr11	131931800	131932800	0.12646544129673762
chr11	131931900	131932900	0.4336156218879657
chr11	131932000	131933000	0.017625953489278402
chr11	131932100	131933100	-0.2262390855787548
chr11	131932200	131933200	-0.00028881268816654816
chr11	131932300	131933300	0.034579088224669624
chr11	131932400	131933400	0.18499137596156853
chr11	131932500	131933500	0.4837882803574254
chr11	131932600	131933600	0.3648489212995344
chr11	131932700	131933700	0.4331959203519053
chr11	131932800	131933800	0.919383440315814
chr11	131932900	131933900	0.4821497010743845
chr11	131933000	131934000	0.26759883512432875
chr11	131933100	131934100	0.3005011850233712
chr11	131933200	131934200	0.1160656541984246
chr11	131933300	131934300	-0.2390099331467737
chr11	131933400	131934400	-0.5356375842895589
chr11	131933500	131934500	-0.7706168613427127
chr11	131933600	131934600	-0.13741202229276933
chr11	131933700	131934700	1.0737336462653193
chr11	131933800	131934800	0.8869804081590775
chr11	131933900	131934900	1.5229314240921124
chr11	131934000	131935000	1.4838753957405941
chr11	131934100	131935100	1.1725159410414552
chr11	131934200	131935200	1.10465663651802
chr11	131934300	131935300	1.3705689078844907
chr11	131934400	131935400	1.812723332855965
chr11	131934500	131935500	2.101535121947375
chr11	131934600	131935600	1.3927538865706834
chr11	131934700	131935700	0.6966403331560534
chr11	131934800	131935800	0.0225447228870612
chr11	131934900	131935900	-0.3002138766331301
chr11	131935000	131936000	-0.7778214438724016
chr11	131935100	131936100	-1.0413567389115286
chr11	131935200	131936200	-0.9395920721455392
chr11	131935300	131936300	-1.181577961413573
chr11	131935400	131936400	-1.4234196729110309
chr11	131935500	131936500	-1.316691931397408
chr11	131935600	131936600	-1.356453571557517
chr11	131935700	131936700	-1.3252389000935036
chr11	131935800	131936800	-0.6511516440896183
chr11	131935900	131936900	-0.8099521400380606
chr11	131936000	131937000	-0.2642939768742158
chr11	131936100	131937100	0.4721987515014036
chr11	131936200	131937200	0.3139641698666422
chr11	131936300	131937300	0.033211977536242374
chr11	131936400	131937400	0.6797334409838146
chr11	131936500	131937500	1.0965891547869888
chr11	131936600	131937600	1.7842631588690725
chr11	131936700	131937700	1.7594835269973919
chr11	131936800	131937800	1.7651440581734683
chr11	131936900	131937900	0.7679230889789318
chr11	131937000	131938000	0.7419217662650639
chr11	131937100	131938100	0.4113651656676849
chr11	131937200	131938200	0.6238586900126362
chr11	131937300	131938300	1.4233361893739571
chr11	131937400	131938400	1.3192335166660007
chr11	131937500	131938500	1.0665161145519646
chr11	131937600	131938600	1.085479252026599
chr11	131937700	131938700	0.8945958152523991
chr11	131937800	131938800	0.5239385622270493
chr11	131937900	131938900	1.3065866477385129
chr11	131938000	131939000	0.7682867940211321
chr11	131938100	131939100	1.2398189312715908
chr11	131938200	131939200	1.0586067912606505
chr11	131938300	131939300	0.4801573504077727
chr11	131938400	131939400	-0.028939639963935893
chr11	131938500	131939500	-0.029736702168712825
chr11	131938600	131939600	-0.15819214990680489
chr11	131938700	131939700	-0.12442975001656133
chr11	131938800	131939800	-0.343557912978521
chr11	131938900	131939900	0.05758190112075213
chr11	131939000	131940000	0.5764694465305344
chr11	131939100	131940100	-0.24726683470685884
chr11	131939200	131940200	-0.3505729086769924
chr11	131939300	131940300	-0.5717847095526369
chr11	131939400	131940400	-0.5230625068326162
chr11	131939500	131940500	-0.52939574922817
chr11	131939600	131940600	-0.5617120286636997
chr11	131939700	131940700	-0.5514233760665821
chr11	131939800	131940800	-0.4437358964131903
chr11	131939900	131940900	-0.5838608393073805
chr11	131940000	131941000	-0.7154335237353885
chr11	131940100	131941100	-0.27677757497722977
chr11	131940200	131941200	-0.4344861249936764
chr11	131940300	131941300	-0.2418993041918733
chr11	131940400	131941400	0.5261890837578195
chr11	131940500	131941500	0.28972714855665244
chr11	131940600	131941600	0.6033465289753694
chr11	131940700	131941700	0.7184778259782779
chr11	131940800	131941800	0.9485447190022124
chr11	131940900	131941900	0.4737697760169646
chr11	131941000	131942000	0.709686707197688
chr11	131941100	131942100	0.5967456598267875
chr11	131941200	131942200	0.03189295693489789
chr11	131941300	131942300	-0.04718930322229877
chr11	131941400	131942400	-0.359559022531214
chr11	131941500	131942500	-0.20995732442366005
chr11	131941600	131942600	-0.8800906524278914
chr11	131941700	131942700	-1.3757163507153625
chr11	131941800	131942800	-1.1268484900875593
chr11	131941900	131942900	-0.9429247892536732
chr11	131942000	131943000	-0.7735008721083984
chr11	131942100	131943100	-0.4144777769847712
chr11	131942200	131943200	0.4695029296865442
chr11	131942300	131943300	0.5007558666053251
chr11	131942400	131943400	0.08403263368920788
chr11	131943500	131944500	-1.5198284803815822
chr11	131943600	131944600	-0.4177949095894857
chr11	131943700	131944700	-0.5329655956157455
chr11	131943800	131944800	-0.34956108986554746
chr11	131943900	131944900	-0.2799399838174682
chr11	131944000	131945000	-0.3524485463053327
chr11	131944100	131945100	-0.2843781836746574
chr11	131944200	131945200	-0.5117397311533195
chr11	131944300	131945300	-0.2672105995531934
chr11	131944400	131945400	0.03585690419085199
chr11	131944500	131945500	0.8141551416099676
chr11	131944600	131945600	0.15151628507069734
chr11	131944700	131945700	0.4904765192899512
chr11	131944800	131945800	0.07623090311777686
chr11	131944900	131945900	0.20415524983297612
chr11	131945000	131946000	0.559863687199031
chr11	131945100	131946100	0.4308938759837223
chr11	131945200	131946200	1.2429831400674711
chr11	131945300	131946300	1.4738133113286844
chr11	131945400	131946400	1.4097892114399189
chr11	131945500	131946500	0.8192014838974817
chr11	131945600	131946600	0.3875213466743581
chr11	131945700	131946700	0.09088640702230376
chr11	131945800	131946800	0.4784610823567514
chr11	131945900	131946900	0.2422797149352969
chr11	131946000	131947000	-0.1039457602283299
chr11	131946100	131947100	0.2296907910291963
chr11	131946200	131947200	-0.4385277782785537
chr11	131946300	131947300	-0.7318261921034215
chr11	131946400	131947400	-1.2058732383874535
chr11	131946500	131947500	-1.0783259453816565
chr11	131946600	131947600	-0.9297628826753792
chr11	131946700	131947700	-0.8651771257156641
chr11	131946800	131947800	-0.011465625456845869
chr11	131946900	131947900	0.5296095955464336
chr11	131947000	131948000	0.7665295124444701
chr11	131947100	131948100	0.5865639926990737
chr11	131947200	131948200	0.3073066547132652
chr11	131947300	131948300	0.3306777599953055
chr11	131947400	131948400	0.9771480824181724
chr11	131947500	131948500	0.7953456887266942
chr11	131947600	131948600	1.1033671099184033
chr11	131947700	131948700	1.0178881134964597
chr11	131947800	131948800	0.1755488608098059
chr11	131947900	131948900	-0.6038450864408144
chr11	131948000	131949000	-1.5328771061607154
chr11	131948100	131949100	-0.12231923187739605
chr11	131948500	131949500	1.3964599146292596
chr11	131948600	131949600	1.4166151672379164
chr11	131948700	131949700	1.7327516949989912
chr11	131948800	131949800	2.2013929936496623
chr11	131948900	131949900	1.6892449570273476
chr11	131949000	131950000	2.060875577746495
chr11	131949100	131950100	1.5815081352599811
chr11	131949200	131950200	1.4293328868448851
chr11	131949300	131950300	1.4666770635226798
chr11	131949400	131950400	0.8202522772942661
chr11	131949500	131950500	0.9949860864664178
chr11	131949600	131950600	1.3341783062088877
chr11	131949700	131950700	1.2826292994699076
chr11	131949800	131950800	0.5017203024938359
chr11	131949900	131950900	0.8164375581926063
chr11	131950000	131951000	1.208887183814384
chr11	131950100	131951100	0.743852201493563
chr11	131950200	131951200	1.1117840994433237
chr11	131950300	131951300	0.9315820480423466
chr11	131950400	131951400	1.2628667506034523
chr11	131950500	131951500	1.2063707437701543
chr11	131950600	131951600	0.8306011986657167
chr11	131950700	131951700	0.5210724603158562
chr11	131950800	131951800	0.7644081721871334
chr11	131951900	131952900	-1.7688392972804146
chr11	131952000	131953000	-1.9958651653254138
chr11	131952100	131953100	-1.507982909010176
chr11	131952200	131953200	-1.1542504798587114
chr11	131952300	131953300	-0.6663280257388815
chr11	131952400	131953400	0.0686653384488329
chr11	131952500	131953500	0.6826197230105974
chr11	131952600	131953600	1.0176521159320495
chr11	131952700	131953700	0.6984249009015604
chr11	131952800	131953800	0.03884535641918867
chr11	131952900	131953900	0.7920706335369668
chr11	131953000	131954000	0.8759385392350635
chr11	131953100	131954100	1.0431705258194446
chr11	131953200	131954200	1.3137414448120022
chr11	131953300	131954300	0.8084981679377405
chr11	131953400	131954400	0.8949624663855418
chr11	131953500	131954500	0.8412365462870185
chr11	131953600	131954600	0.7903685571805903
chr11	131953700	131954700	1.221793611060215
chr11	131953800	131954800	1.967872909163189
chr11	131953900	131954900	0.9861630989045824
chr11	131954000	131955000	0.5519463683261023
chr11	131954100	131955100	0.3712509388723431
chr11	131954200	131955200	-0.06310172813460416
chr11	131954300	131955300	0.003079552057572217
chr11	131954400	131955400	-0.3371030675649745
chr11	131954500	131955500	-0.34228116785686274
chr11	131954600	131955600	-0.7784826400933252
chr11	131954700	131955700	-0.5673233504791909
chr11	131954800	131955800	-0.7178568817570821
chr11	131954900	131955900	-0.12021328851073004
chr11	131955000	131956000	0.10717464359685437
chr11	131955100	131956100	0.27013953697446474
chr11	131955200	131956200	0.2219683472412635
chr11	131955300	131956300	0.5383698514610119
chr11	131955400	131956400	1.1540235003932695
chr11	131955600	131956600	1.4364639137710986
chr11	131955700	131956700	1.1601123865235516
chr11	131955800	131956800	1.1314440787567503
chr11	131955900	131956900	1.3745809578906338
chr11	131956000	131957000	1.4671387756600598
chr11	131956100	131957100	1.0131191242855744
chr11	131956200	131957200	1.0323176007221329
chr11	131956300	131957300	0.32141098528951473
chr11	131956400	131957400	0.0817979252230403
chr11	131956500	131957500	0.2762898409263121
chr11	131956600	131957600	0.30277821159523194
chr11	131956700	131957700	0.19087746132183092
chr11	131956800	131957800	0.8350791755598577
chr11	131956900	131957900	1.2623268097268223
chr11	131957000	131958000	1.381790203227885
chr11	131957100	131958100	1.7265703105975219
chr11	131957200	131958200	1.7347659859800302
chr11	131957300	131958300	2.3730269789671614
chr11	131957400	131958400	2.1161751810938703
chr11	131957500	131958500	2.2244305917273666
chr11	131957600	131958600	2.2543440492447933
chr11	131957700	131958700	2.3839522998196734
chr11	131957800	131958800	1.5980862025385163
chr11	131957900	131958900	1.1623252585579211
chr11	131958000	131959000	1.1695391902659855
chr11	131958100	131959100	1.3123759547640226
chr11	131958200	131959200	0.8700565562249464
chr11	131958300	131959300	0.3918399519913791
chr11	131958400	131959400	0.5306597613103982
chr11	131958500	131959500	-0.05632524992943343
chr11	131958600	131959600	0.040866886805839546
chr11	131958700	131959700	-0.7348372228400524
chr11	131958800	131959800	-0.7716426843610732
chr11	131958900	131959900	-0.8695802836320651
chr11	131959000	131960000	-1.0178870326823457
chr11	131959100	131960100	-1.5547635587162492
chr11	131959200	131960200	-1.2388673194413382
chr11	131959300	131960300	-0.8027846829580665
chr11	131959400	131960400	-1.1849702380542864
chr11	131959500	131960500	-0.39436918566494894
chr11	131959900	131960900	1.9914413378860365
chr11	131960000	131961000	1.806202386402667
chr11	131960100	131961100	2.3652076934182342
chr11	131960200	131961200	3.0204596533381705
chr11	131960300	131961300	3.0041983861573414
chr11	131960400	131961400	2.5689444557107843
chr11	131960500	131961500	2.6154953895820188
chr11	131960600	131961600	2.1281932146779923
chr11	131960700	131961700	1.5263375939492168
chr11	131960800	131961800	1.2907914517826002
chr11	131960900	131961900	1.8688696225443264
chr11	131961000	131962000	2.0869642127722106
chr11	131961100	131962100	2.1771719338946163
chr11	131961200	131962200	1.4317463681872429
chr11	131961300	131962300	0.8453576716156532
chr11	131961400	131962400	1.024997092344586
chr11	131961500	131962500	0.950676935802826
chr11	131961600	131962600	0.4929728662952435
chr11	131961700	131962700	0.38690485006388187
chr11	131961800	131962800	0.4106020923145981
chr11	131961900	131962900	0.5429472591768315
chr11	131962000	131963000	0.4281315387673589
chr11	131962100	131963100	0.1450909395722792
chr11	131962200	131963200	0.8228920395886308
chr11	131962300	131963300	1.3221106137015135
chr11	131962400	131963400	1.6797623020140997
chr11	131962500	131963500	1.4142152140253843
chr11	131962600	131963600	1.80941830237804
chr11	131962700	131963700	1.8961834409486191
chr11	131962800	131963800	2.110609087553232
chr11	131962900	131963900	1.5439528599227592
chr11	131963000	131964000	1.3024146473791256
chr11	131963100	131964100	1.3563111864890984
chr11	131963200	131964200	0.6214136675127484
chr11	131963300	131964300	0.9860972499848348
chr11	131963400	131964400	1.1067372476066408
chr11	131963500	131964500	1.2729440944795218
chr11	131963600	131964600	1.696059705917493
chr11	131963700	131964700	1.0676011002701855
chr11	131963800	131964800	1.0149051516288614
chr11	131963900	131964900	1.6020181203815085
chr11	131964000	131965000	1.6590362108907963
chr11	131964100	131965100	1.1430921078513048
chr11	131964200	131965200	1.6345133572109287
chr11	131964300	131965300	1.179239504162184
chr11	131964400	131965400	0.306198636588252
chr11	131964500	131965500	0.5509367234860109
chr11	131964600	131965600	0.5930326411061791
chr11	131964700	131965700	0.6878017710446839
chr11	131964800	131965800	0.5545930518758048
chr11	131964900	131965900	0.2830741928831628
chr11	131965000	131966000	0.9918792688042964
chr11	131965100	131966100	1.098196589348928
chr11	131965200	131966200	0.5793558760988341
chr11	131965300	131966300	0.8656157875941418
chr11	131965400	131966400	1.5757430819079272
chr11	131965500	131966500	1.6921968128703209
chr11	131965600	131966600	1.2115954710953651
chr11	131965700	131966700	1.6543075700989802
chr11	131965800	131966800	1.5752442145094336
chr11	131965900	131966900	1.5499130911571724
chr11	131966000	131967000	1.115960172491066
chr11	131966100	131967100	1.2704226361707438
chr11	131966200	131967200	1.7351148196212685
chr11	131966300	131967300	1.7374529709735866
chr11	131966400	131967400	1.7422875843116783
chr11	131966500	131967500	1.5208086571505035
chr11	131966600	131967600	1.0885867204652206
chr11	131966700	131967700	0.5394931234784239
chr11	131966800	131967800	0.7617170561889064
chr11	131966900	131967900	0.4781241867592717
chr11	131967000	131968000	0.4027682356909747
chr11	131967100	131968100	0.31778798083960996
chr11	131967200	131968200	-0.6538948502235039
chr11	131967300	131968300	-1.0047316321861754
chr11	131967400	131968400	-0.6065153302066474
chr11	131967500	131968500	-1.089732413094998
chr11	131967600	131968600	-0.8197555291693167
chr11	131967700	131968700	-0.016471232345433982
chr11	131967800	131968800	-0.6523232328585682
chr11	131967900	131968900	-0.6478945756059427
chr11	131968000	131969000	-0.9791127739568324
chr11	131968100	131969100	-1.05439526853117
chr11	131968200	131969200	-0.8912104136293664
chr11	131968300	131969300	-0.7709804243716903
chr11	131968400	131969400	-1.0619587343644141
chr11	131968500	131969500	-0.9054112042973532
chr11	131968600	131969600	-1.1999561725184642
chr11	131968700	131969700	-1.5445598788781576
chr11	131968800	131969800	-1.2286009198673735
chr11	131968900	131969900	-0.691928373427391
chr11	131969000	131970000	-0.3827455138609768
chr11	131969100	131970100	-0.39150589941616015
chr11	131969200	131970200	-0.08590997271906517
chr11	131969300	131970300	-0.53506994940294
chr11	131969400	131970400	-0.5179425640917211
chr11	131969500	131970500	-0.3423620997848476
chr11	131969600	131970600	0.1168855464962413
chr11	131969700	131970700	-0.06348136801472087
chr11	131969800	131970800	-0.06326940518331582
chr11	131971000	131972000	0.17968363428839315
chr11	131972100	131973100	-0.673275176106942
chr11	131972200	131973200	-0.9223643489242028
chr11	131972300	131973300	-1.136153630545934
chr11	131972400	131973400	-0.7650273877018174
chr11	131972500	131973500	-0.028659760064527362
chr11	131972600	131973600	-0.6554841043745392
chr11	131972700	131973700	-0.3210861307891083
chr11	131972800	131973800	-0.2894455578324845
chr11	131972900	131973900	-1.1548122684459554
chr11	131973400	131974400	0.7161189356533649
chr11	131973500	131974500	0.015995502513882053
chr11	131973600	131974600	0.7759468898558455
chr11	131973700	131974700	0.7547424208162914
chr11	131973800	131974800	0.8196549337821878
chr11	131973900	131974900	0.5066389098924773
chr11	131974000	131975000	0.3423011138458394
chr11	131974100	131975100	0.5005798689153833
chr11	131974200	131975200	-0.29831775414345124
chr11	131974300	131975300	-0.2610753756332109
chr11	131974400	131975400	-0.8101511355279146
chr11	131974500	131975500	0.05398512698172335
chr11	131974600	131975600	-1.0076967807775603
chr11	131974700	131975700	-0.6283525747911205
chr11	131974800	131975800	-0.2594957497077726
chr11	131974900	131975900	0.6777341369977101
chr11	131975000	131976000	0.6969739231360598
chr11	131975100	131976100	0.3732048465223057
chr11	131975200	131976200	1.3492744562994847
chr11	131975300	131976300	1.3558461864712519
chr11	131975400	131976400	2.344038674774849
chr11	131975500	131976500	2.136513551540883
chr11	131975600	131976600	2.506377179838952
chr11	131975700	131976700	2.0832408493737016
chr11	131975800	131976800	1.5006804451605305
chr11	131975900	131976900	0.8140731290561429
chr11	131976000	131977000	0.24064083854139734
chr11	131976100	131977100	0.5717409770013335
chr11	131976200	131977200	-0.4366065950385
chr11	131976300	131977300	0.24294988353806266
chr11	131976400	131977400	-0.4925046152557284
chr11	131976500	131977500	-0.6944274116225675
chr11	131976600	131977600	-0.4883400579538126
chr11	131976700	131977700	-0.06938657922906331
chr11	131976800	131977800	0.16119571167968566
chr11	131976900	131977900	-0.018497149430119958
chr11	131977000	131978000	0.5647245573597451
chr11	131977100	131978100	0.6928214367458084
chr11	131977200	131978200	1.2676742206731288
chr11	131977300	131978300	0.5990526753347271
chr11	131977400	131978400	1.398416351713095
chr11	131977500	131978500	1.0417001230175844
chr11	131977600	131978600	1.0878384085705108
chr11	131977700	131978700	1.0771022781966078
chr11	131977800	131978800	0.9092662915615412
chr11	131977900	131978900	0.7890678842857991
chr11	131978000	131979000	0.3267637644748802
chr11	131978100	131979100	0.5157418914113386
chr11	131978200	131979200	0.4214089058571675
chr11	131978300	131979300	0.7861216839600196
chr11	131978400	131979400	0.3806672769552179
chr11	131978500	131979500	1.2611507502857118
chr11	131978600	131979600	1.1544451554033075
chr11	131978700	131979700	0.5421930633047101
chr11	131978800	131979800	0.8825052317860363
chr11	131978900	131979900	1.5561400964676309
chr11	131979000	131980000	2.2221659885844973
chr11	131979100	131980100	2.0318665493287016
chr11	131979200	131980200	1.8039545322951047
chr11	131979300	131980300	1.9138797072685427
chr11	131979400	131980400	2.4843605846340813
chr11	131979500	131980500	2.233753227561342
chr11	131979600	131980600	2.2770987931549467
chr11	131979700	131980700	2.70912005977996
chr11	131979800	131980800	2.4961002902748493
chr11	131979900	131980900	2.86482245110697
chr11	131980000	131981000	2.7742009451926752
chr11	131980100	131981100	2.9602822030014533
chr11	131980200	131981200	3.349178557513236
chr11	131980300	131981300	3.1190066947267043
chr11	131980400	131981400	2.752956448878141
chr11	131980500	131981500	2.0734726390916056
chr11	131980600	131981600	2.5076708623395563
chr11	131980700	131981700	2.576410279342648
chr11	131980800	131981800	2.7778756183322937
chr11	131980900	131981900	2.2386437942106787
chr11	131981000	131982000	2.243389570133754
chr11	131981100	131982100	1.742295553981526
chr11	131981200	131982200	1.5827454512468462
chr11	131981300	131982300	0.902062994670486
chr11	131981400	131982400	0.9723758710579521
chr11	131981500	131982500	1.7194653930205896
chr11	131981600	131982600	1.213811612094436
chr11	131981700	131982700	1.053465324781467
chr11	131981800	131982800	0.037370830517005724
chr11	131981900	131982900	-0.4923661535442283
chr11	131982000	131983000	-0.41551759033860525
chr11	131982100	131983100	-0.05447328498695759
chr11	131982200	131983200	-0.34453334721914536
chr11	131982300	131983300	0.41038543677173095
chr11	131983400	131984400	0.6190123998788879
chr11	131983500	131984500	0.5560142144467208
chr11	131983600	131984600	0.8044847798871433
chr11	131983700	131984700	-0.02180640805981845
chr11	131983800	131984800	-0.14047581308635168
chr11	131983900	131984900	0.10093045058392434
chr11	131984000	131985000	-0.1315883924943961
chr11	131984100	131985100	0.5423477491290235
chr11	131984200	131985200	-0.10293616276797014
chr11	131984300	131985300	-0.3460822919555487
chr11	131984400	131985400	-0.024020242960327915
chr11	131984500	131985500	-0.3706129096958738
chr11	131984600	131985600	-0.20062626658132732
chr11	131984700	131985700	0.6902587578863656
chr11	131984800	131985800	1.0978404115108649
chr11	131984900	131985900	0.0633404065137517
chr11	131985000	131986000	0.4061162440970508
chr11	131985100	131986100	0.24800260051560205
chr11	131985200	131986200	0.3110379019668829
chr11	131985300	131986300	0.7587306011377359
chr11	131985400	131986400	0.4382617243465992
chr11	131985500	131986500	0.7731880885031219
chr11	131985600	131986600	0.3899857011288254
chr11	131985700	131986700	-0.2425070248869201
chr11	131985800	131986800	-1.4166384672691066
chr11	131985900	131986900	-0.9360119443118038
chr11	131986000	131987000	-1.1287062045124712
chr11	131986100	131987100	-1.0104840296854762
chr11	131986200	131987200	-1.2775349763640225
chr11	131986300	131987300	-1.35601852923013
chr11	131986400	131987400	-1.0416116461337517
chr11	131986500	131987500	-1.4335142613732543
chr11	131986600	131987600	-1.5958866235502882
chr11	131986700	131987700	-1.7440117927693701
chr11	131986800	131987800	-0.7568937296095591
chr11	131987900	131988900	0.2262477510586801
chr11	131988000	131989000	0.04168690087486376
chr11	131988100	131989100	0.02821657942535404
chr11	131988200	131989200	0.041762128168817116
chr11	131988300	131989300	-0.1953730541150617
chr11	131988400	131989400	-0.4637083032337332
chr11	131988500	131989500	-0.39191659110657423
chr11	131988600	131989600	-0.6516182301476904
chr11	131988700	131989700	-0.629945296210165
chr11	131988800	131989800	0.11781158662172785
chr11	131988900	131989900	-0.0830570833646952
chr11	131989000	131990000	0.11251598077594525
chr11	131989100	131990100	0.3642709393088968
chr11	131989200	131990200	-0.1673835035607374
chr11	131989300	131990300	-0.360525626995914
chr11	131989400	131990400	0.07519053503091931
chr11	131989500	131990500	-0.029221885493809937
chr11	131989600	131990600	0.1919752361939724
chr11	131989700	131990700	0.7486547916975204
chr11	131989800	131990800	-0.19907234127999213
chr11	131989900	131990900	-0.6735539128238351
chr11	131990000	131991000	-0.5365537963573553
chr11	131990100	131991100	-0.4183319593980597
chr11	131990200	131991200	0.2822888996232176
chr11	131990300	131991300	0.7803743125739927
chr11	131990400	131991400	0.7120400375327091
chr11	131990500	131991500	0.6629588820206073
chr11	131990600	131991600	0.4235775239522102
chr11	131990700	131991700	0.051284037806327606
chr11	131990800	131991800	0.8810692732427975
chr11	131990900	131991900	1.3945078295713411
chr11	131991000	131992000	1.0443069960840758
chr11	131991100	131992100	0.7030896934867404
chr11	131991200	131992200	0.35425273201919416
chr11	131991300	131992300	0.05165204090170454
chr11	131991400	131992400	0.21829437130647372
chr11	131991500	131992500	-0.12131249703222093
chr11	131991600	131992600	-0.852860400500014
chr11	131991700	131992700	-1.6090532286584538
chr11	131991800	131992800	-2.272046212237163
chr11	131991900	131992900	-1.8244936158786282
chr11	131992000	131993000	-1.6625376329137451
chr11	131992100	131993100	-1.6664687677828602
chr11	131992200	131993200	-1.1576266428616069
chr11	131992300	131993300	-1.0381113853386204
chr11	131992400	131993400	-1.5229230720132354
chr11	131992500	131993500	-0.8307127856298689
chr11	131992600	131993600	-0.2350212627840769
chr11	131992700	131993700	0.26574550412488795
chr11	131992800	131993800	0.4255425641755549
chr11	131992900	131993900	-0.07891124497424089
chr11	131993000	131994000	0.14979124476104322
chr11	131994000	131995000	-1.3589520058884257
chr11	131994100	131995100	-1.9646908604599245
chr11	131994200	131995200	-1.9938914172791389
chr11	131994300	131995300	-1.5764893783876548
chr11	131994400	131995400	-0.8686654154609805
chr11	131994500	131995500	-0.7430147197621673
chr11	131994600	131995600	-1.0124122331396856
chr11	131994700	131995700	-0.2900425459382486
chr11	131994800	131995800	0.317829920823153
chr11	131994900	131995900	-0.4171677630576284
chr11	131995000	131996000	0.3291994470304027
chr11	131995100	131996100	0.9166166157250224
chr11	131995200	131996200	0.5404422917473413
chr11	131995300	131996300	0.3706914609696245
chr11	131995400	131996400	0.3935418364941689
chr11	131995500	131996500	-0.04248082974937825
chr11	131995600	131996600	0.22144055757224626
chr11	131995700	131996700	0.11574379968869075
chr11	131995800	131996800	-0.2989478635430769
chr11	131995900	131996900	-0.5717761040219811
chr11	131996000	131997000	-0.8432878636744862
chr11	131996100	131997100	-0.8967715103095251
chr11	131996200	131997200	-0.449772874183094
chr11	131996300	131997300	-0.20573151926845387
chr11	131996400	131997400	-0.9511420430238609
chr11	131996500	131997500	-0.6265403132440349
chr11	131996600	131997600	-1.0744339391850193
chr11	131996700	131997700	-1.4431896080104163
chr11	131996800	131997800	-1.6992748800691166
chr11	131996900	131997900	-1.193744405537159
chr11	131997000	131998000	-0.8431212040171859
chr11	131997100	131998100	-1.1912449374835463
chr11	131997200	131998200	-1.1586966545756916
chr11	131997300	131998300	-1.1269783783272351
chr11	131997400	131998400	-0.147130214139162
chr11	131997500	131998500	-0.20117687137660667
chr11	131997600	131998600	0.10062111105419408
chr11	131997700	131998700	0.5948569301265995
chr11	131997800	131998800	1.1584520533966616
chr11	131997900	131998900	1.7852670333758571
chr11	131998000	131999000	1.9841143402983594
chr11	131998100	131999100	2.2829076118805003
chr11	131998200	131999200	2.6636742759897194
chr11	131998300	131999300	3.0282254923484557
chr11	131998400	131999400	2.737349933860708
chr11	131998500	131999500	3.2901531679831204
chr11	131998600	131999600	3.8390005694409735
chr11	131998700	131999700	3.805794917094442
chr11	131998800	131999800	3.9284840525043103
chr11	131998900	131999900	3.6385233031875432
chr11	131999000	132000000	3.485916979030982
chr11	131999100	132000100	3.2344788804714084
chr11	131999200	132000200	3.1575472546445686
chr11	131999300	132000300	2.4145379914899485
chr11	131999400	132000400	2.209880552465733
chr11	131999500	132000500	1.8264376627205288
chr11	131999600	132000600	1.415254102286715
chr11	131999700	132000700	1.2479696687615176
chr11	131999800	132000800	0.3696163854691446
chr11	131999900	132000900	0.3472678385861863
chr11	132000000	132001000	1.1547869078074018
chr11	132000100	132001100	1.7288539428774246
chr11	132000200	132001200	1.2757213748022298
chr11	132000300	132001300	2.283914199005793
chr11	132000400	132001400	1.7414786807492726
chr11	132000500	132001500	1.9982180811091297
chr11	132000600	132001600	2.0418890320487875
chr11	132000700	132001700	1.6783469845230838
chr11	132000800	132001800	2.1553975215176058
chr11	132000900	132001900	2.068283551328034
chr11	132001000	132002000	1.7078240968148808
chr11	132001100	132002100	1.2808651944852694
chr11	132001200	132002200	1.3362137131557683
chr11	132001300	132002300	0.9965939576617155
chr11	132001400	132002400	1.5165290091971693
chr11	132001500	132002500	1.0420548555140152
chr11	132001600	132002600	0.4998437701055965
chr11	132001700	132002700	0.9398013572967544
chr11	132001800	132002800	1.3283292467800412
chr11	132001900	132002900	3.090581654151888
chr11	132002000	132003000	4.524956409608524
chr11	132002100	132003100	6.013490598383791
chr11	132002200	132003200	5.80542771354751
chr11	132002300	132003300	7.253316275508102
chr11	132002400	132003400	8.366164120364706
chr11	132002500	132003500	8.488044019237808
chr11	132002600	132003600	9.644501503822424
chr11	132002700	132003700	9.361823872386946
chr11	132003000	132004000	6.0279957679204355
chr11	132003100	132004100	5.390747429006742
chr11	132003200	132004200	5.6870635686430635
chr11	132003300	132004300	4.237351945713741
chr11	132003400	132004400	2.3386876022523766
chr11	132003500	132004500	2.4483221968819207
chr11	132003600	132004600	2.530551049416761
chr11	132003700	132004700	3.1721644097542483
chr11	132003800	132004800	2.9662404531703483
chr11	132003900	132004900	3.2531423574808493
chr11	132004000	132005000	3.1189544321383136
chr11	132004100	132005100	2.6154058177904007
chr11	132004200	132005200	1.937503975592484
chr11	132004300	132005300	2.0701694609929007
chr11	132004400	132005400	2.6279919345043514
chr11	132004500	132005500	2.9730224998686086
chr11	132004600	132005600	2.554189289733336
chr11	132004700	132005700	1.6852559559382758
chr11	132004800	132005800	2.1977712238985405
chr11	132004900	132005900	1.8420624696755643
chr11	132005000	132006000	1.735969500860215
chr11	132005100	132006100	1.4696534889991315
chr11	132005200	132006200	1.89998865611913
chr11	132005300	132006300	2.055535071635755
chr11	132005400	132006400	1.7241003993661723
chr11	132005500	132006500	0.8076374941611059
chr11	132005600	132006600	1.1590557262165009
chr11	132005700	132006700	1.3243337933449515
chr11	132005800	132006800	2.008400473240009
chr11	132005900	132006900	2.3099509034032306
chr11	132006000	132007000	2.3124876581045544
chr11	132006100	132007100	2.036705948402028
chr11	132006200	132007200	2.205968179704393
chr11	132006300	132007300	1.9847224138779864
chr11	132006400	132007400	1.995593835264732
chr11	132006500	132007500	3.1110354515576337
chr11	132006600	132007600	3.0036119213743997
chr11	132006700	132007700	2.488425205420205
chr11	132006800	132007800	1.5491363939792986
chr11	132006900	132007900	1.0929385268094711
chr11	132007000	132008000	1.711330561753383
chr11	132007100	132008100	2.4262514024402395
chr11	132007200	132008200	2.130090742819133
chr11	132007300	132008300	1.8754348872743405
chr11	132007400	132008400	2.085061290832479
chr11	132007500	132008500	1.815160047395464
chr11	132007600	132008600	1.3684370670266592
chr11	132007700	132008700	2.0059113520848184
chr11	132007800	132008800	2.409180017172313
chr11	132007900	132008900	2.3419962654932305
chr11	132008000	132009000	2.4024937484993316
chr11	132008100	132009100	2.1839753827742863
chr11	132008200	132009200	2.31912110018513
chr11	132008300	132009300	1.9195666669736096
chr11	132008400	132009400	1.4902152379678115
chr11	132008500	132009500	1.4147782126502582
chr11	132008600	132009600	1.4955486185768134
chr11	132008700	132009700	1.85050348481987
chr11	132008800	132009800	1.8445122290289675
chr11	132008900	132009900	2.116072221289913
chr11	132009000	132010000	1.7320917207588513
chr11	132009100	132010100	1.1133675709606847
chr11	132009200	132010200	0.6119116293525841
chr11	132009300	132010300	0.807539281295453
chr11	132009400	132010400	0.9520598794992732
chr11	132009500	132010500	0.4523855973852871
chr11	132009600	132010600	0.3969038117241229
chr11	132009700	132010700	-0.010030363530867193
chr11	132009800	132010800	-0.3049088128969583
chr11	132009900	132010900	-0.600390586526445
chr11	132010000	132011000	-0.6897981376379019
chr11	132010100	132011100	0.015512552949671297
chr11	132010200	132011200	0.8454065623733453
chr11	132010300	132011300	1.4296379526871184
chr11	132010400	132011400	1.4522048788927655
chr11	132010500	132011500	2.0877709578934898
chr11	132010600	132011600	1.4808615897250927
chr11	132010700	132011700	1.1371268085986714
chr11	132010800	132011800	1.3936511210852918
chr11	132010900	132011900	1.0810195174059218
chr11	132011000	132012000	1.061975754385959
chr11	132011100	132012100	0.9060730991231832
chr11	132011200	132012200	0.84516577041546
chr11	132011300	132012300	0.3569452635483857
chr11	132011400	132012400	0.1957159708910032
chr11	132011500	132012500	-0.08014211155766537
chr11	132012300	132013300	-0.4499620953713761
chr11	132012400	132013400	-0.2508531555969642
chr11	132012500	132013500	-0.3058572343994386
chr11	132012600	132013600	-0.17553885831359814
chr11	132012700	132013700	-0.0024538866154633853
chr11	132012800	132013800	-0.1890788359608576
chr11	132012900	132013900	0.31877727775417425
chr11	132013000	132014000	-0.12699759991652987
chr11	132013100	132014100	0.09666617437351932
chr11	132013200	132014200	0.7352902434249774
chr11	132013300	132014300	1.0704347764094702
chr11	132013400	132014400	0.8250858571094876
chr11	132013500	132014500	0.8051554136383492
chr11	132013600	132014600	0.11546151076576038
chr11	132013700	132014700	0.10352679078390037
chr11	132015200	132016200	-0.3167183774711715
chr11	132015300	132016300	-0.21793151110763093
chr11	132015400	132016400	-0.8709851298833482
chr11	132015500	132016500	-0.8710195186674555
chr11	132015600	132016600	-0.4531092111063648
chr11	132015700	132016700	-0.27680713530238155
chr11	132015800	132016800	-0.4244931164439943
chr11	132015900	132016900	-0.4252430623432062
chr11	132016000	132017000	0.12028188169173462
chr11	132016100	132017100	-0.2530085721638957
chr11	132016200	132017200	0.29102566828887416
chr11	132016300	132017300	0.10293616059681553
chr11	132016400	132017400	1.343427601579836
chr11	132016500	132017500	1.3746554220998504
chr11	132016600	132017600	1.3114095232840115
chr11	132016700	132017700	1.4452925866533628
chr11	132016800	132017800	1.5385536159519546
chr11	132016900	132017900	1.101147518790586
chr11	132017000	132018000	0.7796849906885788
chr11	132017100	132018100	0.8575050125548853
chr11	132017200	132018200	1.1733231309622316
chr11	132017300	132018300	1.361707945749884
chr11	132017400	132018400	0.7614933759475035
chr11	132017500	132018500	0.5761891475543657
chr11	132017600	132018600	0.5403435225101083
chr11	132017700	132018700	0.10115732904911898
chr11	132017800	132018800	0.19317935137612652
chr11	132017900	132018900	0.4670534704360567
chr11	132018000	132019000	0.31515266733065556
chr11	132018100	132019100	0.6779833655131963
chr11	132018200	132019200	0.2375510572851257
chr11	132018300	132019300	0.2282957519351813
chr11	132018400	132019400	0.8647511374638246
chr11	132018500	132019500	0.7753454576380812
chr11	132018600	132019600	0.09672305452596487
chr11	132018700	132019700	-0.18380188724313093
chr11	132018800	132019800	-0.05427254354012563
chr11	132018900	132019900	-0.2898832673556572
chr11	132019000	132020000	-0.32407243296901217
chr11	132019100	132020100	-0.6044728286723299
chr11	132019200	132020200	-0.43716524387513
chr11	132019300	132020300	-0.464792984163164
chr11	132019400	132020400	-1.3927269219192566
chr11	132019500	132020500	-1.222584932727122
chr11	132019600	132020600	-0.7624299344720543
chr11	132019700	132020700	-0.29076136989067586
chr11	132019800	132020800	-1.1329591492869342
chr11	132019900	132020900	-0.003858672538853817
chr11	132020000	132021000	0.16742271037235756
chr11	132020100	132021100	0.4041334808750605
chr11	132020200	132021200	0.7137300488674079
chr11	132020300	132021300	0.6821175321041942
chr11	132020400	132021400	0.7067048501801201
chr11	132020500	132021500	0.7626088603047553
chr11	132020600	132021600	0.7842021378567693
chr11	132020700	132021700	0.7483890947271576
chr11	132020800	132021800	0.6044663779852641
chr11	132020900	132021900	-1.1038254991574312
chr11	132021000	132022000	-1.3351567506657085
chr11	132021100	132022100	-0.9522012693967268
chr11	132021200	132022200	-1.013882146903046
chr11	132021300	132022300	-0.4947139591937761
chr11	132021400	132022400	-0.16013217085341952
chr11	132021500	132022500	-0.43498313313717024
chr11	132021600	132022600	-0.4083447158567377
chr11	132021700	132022700	-0.2281664370601126
chr11	132021800	132022800	-0.18674663097647773
chr11	132021900	132022900	0.2471512826917241
chr11	132022000	132023000	0.5347835196248217
chr11	132022100	132023100	0.31883358651304755
chr11	132022200	132023200	0.30299844046020896
chr11	132022300	132023300	-0.028976203277304977
chr11	132022400	132023400	-0.4691186852423064
chr11	132022500	132023500	-0.5636060358995605
chr11	132022600	132023600	-0.2205559728285484
chr11	132022700	132023700	-0.1725725193676272
chr11	132022800	132023800	0.4426412497924457
chr11	132022900	132023900	0.7248206068739276
chr11	132023000	132024000	0.4362224327754064
chr11	132023200	132024200	0.337579124220482
chr11	132023300	132024300	1.0924903671833968
chr11	132023400	132024400	1.0108284796061886
chr11	132023500	132024500	1.181416250097138
chr11	132023600	132024600	0.6701991451861469
chr11	132023700	132024700	0.5279360688931843
chr11	132023800	132024800	0.2760145617011943
chr11	132023900	132024900	0.009729490174778106
chr11	132024000	132025000	0.18753462409961336
chr11	132024100	132025100	-0.5701644961910308
chr11	132024200	132025200	-0.7946359867401487
chr11	132024300	132025300	-1.3873853581324411
chr11	132024400	132025400	-0.9461400149499702
chr11	132024500	132025500	-0.07250789084580739
chr11	132024600	132025600	0.3123201453402289
chr11	132024700	132025700	0.14249173148331049
chr11	132024800	132025800	-0.4276524239979601
chr11	132024900	132025900	-0.7816733235548324
chr11	132025000	132026000	-0.37180766349385874
chr11	132025100	132026100	0.16369828604409636
chr11	132025200	132026200	0.3877430747515071
chr11	132025300	132026300	1.021001136984743
chr11	132025400	132026400	0.9862052985847104
chr11	132025500	132026500	0.3324838903236779
chr11	132025600	132026600	0.007448308436118694
chr11	132025700	132026700	-0.05901422914331025
chr11	132025800	132026800	0.5917432949230029
chr11	132025900	132026900	1.4460198387417271
chr11	132026000	132027000	1.17828861793924
chr11	132026100	132027100	1.4393418687730983
chr11	132026200	132027200	1.6473493437748683
chr11	132026300	132027300	0.8843051431256165
chr11	132026400	132027400	0.7880907148343073
chr11	132026500	132027500	0.9288714497585432
chr11	132026600	132027600	0.7751940411867163
chr11	132026700	132027700	0.7911350016332833
chr11	132026800	132027800	0.9377871783674876
chr11	132026900	132027900	0.11708954236096815
chr11	132027000	132028000	0.3858589065968868
chr11	132027100	132028100	0.09363641118908833
chr11	132027200	132028200	-0.2198524590694148
chr11	132028300	132029300	0.1176737759045074
chr11	132029400	132030400	0.3301004301232771
chr11	132029500	132030500	0.4826301894335959
chr11	132029600	132030600	0.621744186909557
chr11	132029700	132030700	0.8235493191276525
chr11	132029800	132030800	0.13666054158114888
chr11	132029900	132030900	0.417448661572944
chr11	132030000	132031000	-0.02975043979827783
chr11	132030100	132031100	0.00889321626208805
chr11	132030200	132031200	-0.4830097545393606
chr11	132030300	132031300	-0.4365106252733558
chr11	132030400	132031400	-0.9546476455822556
chr11	132030500	132031500	-1.1417614397222322
chr11	132030600	132031600	-1.1486838454535908
chr11	132030700	132031700	-1.270763030549268
chr11	132030800	132031800	-1.626632577373358
chr11	132030900	132031900	-2.129802461405593
chr11	132031000	132032000	-1.8683775274726666
chr11	132031100	132032100	-1.6828764959246394
chr11	132031200	132032200	-1.2880539664185384
chr11	132031300	132032300	-1.0838231364202902
chr11	132031400	132032400	-0.3820220322990896
chr11	132031500	132032500	-0.3842495770263865
chr11	132031600	132032600	-0.3327324374470843
chr11	132031700	132032700	0.014111408963955276
chr11	132031800	132032800	0.8483954255734208
chr11	132031900	132032900	1.1035132578742823
chr11	132032000	132033000	1.1560571622372615
chr11	132032100	132033100	0.9028982045873538
chr11	132032200	132033200	0.6353036295713709
chr11	132032300	132033300	0.7174900525060086
chr11	132032400	132033400	0.11337715121372673
chr11	132032500	132033500	-0.08041536093131674
chr11	132032600	132033600	0.5450386691584227
chr11	132032700	132033700	0.516991786251896
chr11	132032800	132033800	0.4356072598646879
chr11	132032900	132033900	-0.05282276517553956
chr11	132033000	132034000	0.134614752041391
chr11	132033100	132034100	-0.18231721972836096
chr11	132033200	132034200	0.21061801770128136
chr11	132033300	132034300	0.1339756313076309
chr11	132033400	132034400	0.4623215969421072
chr11	132033500	132034500	0.470745147975837
chr11	132033600	132034600	0.20225956357923733
chr11	132033700	132034700	0.06903968156403399
chr11	132033800	132034800	-0.2031285009903208
chr11	132033900	132034900	0.25741350548426045
chr11	132034500	132035500	0.6141616590450224
chr11	132034600	132035600	0.6783280519687057
chr11	132034700	132035700	1.3605019213758949
chr11	132034800	132035800	1.137589073473972
chr11	132034900	132035900	1.4450133772825056
chr11	132035000	132036000	1.2268599549602777
chr11	132035100	132036100	1.5262696555249056
chr11	132035200	132036200	2.0447486753054087
chr11	132035300	132036300	2.3688570751583207
chr11	132035400	132036400	2.230100320335245
chr11	132035500	132036500	1.9915812303850151
chr11	132035600	132036600	2.130504768941452
chr11	132035700	132036700	1.136193243975468
chr11	132035800	132036800	0.7070997982334051
chr11	132035900	132036900	0.20957870612415128
chr11	132036000	132037000	0.7673630759699636
chr11	132036100	132037100	-0.16120094956387987
chr11	132036200	132037200	-0.9107356772942272
chr11	132036300	132037300	-1.6244256030465056
chr11	132036400	132037400	-1.5439017950545393
chr11	132036500	132037500	-2.281859229145564
chr11	132036600	132037600	-2.339434363894112
chr11	132036700	132037700	-1.851010911804556
chr11	132036800	132037800	-1.659217492107386
chr11	132036900	132037900	-1.5565571102973519
chr11	132037000	132038000	-1.8061253587527435
chr11	132037100	132038100	-0.7702939238452396
chr11	132037200	132038200	0.055619576214588864
chr11	132037300	132038300	0.4193237049946826
chr11	132037400	132038400	0.17597865371187105
chr11	132037500	132038500	0.8601989741209566
chr11	132037600	132038600	0.19008592354999893
chr11	132037700	132038700	0.14455613717791718
chr11	132037800	132038800	0.5799712308941045
chr11	132037900	132038900	0.7666388282479741
chr11	132038000	132039000	0.40793480462732395
chr11	132038100	132039100	-0.3832698069613007
chr11	132038200	132039200	-0.6784240701527328
chr11	132038300	132039300	0.103354000805414
chr11	132038400	132039400	-0.05945810086575515
chr11	132038500	132039500	-0.20882715532711665
chr11	132038600	132039600	0.2256471362648955
chr11	132038700	132039700	-0.009725645745775882
chr11	132038800	132039800	0.1230429667176974
chr11	132038900	132039900	0.1498987347078983
chr11	132039000	132040000	0.8460572212641496
chr11	132039100	132040100	1.6823767792537467
chr11	132039200	132040200	1.865191287377604
chr11	132039300	132040300	0.7855435394402014
chr11	132039400	132040400	0.8663838848630879
chr11	132039500	132040500	0.766292559784685
chr11	132039600	132040600	0.7156592208171141
chr11	132039700	132040700	-0.017104483707073324
chr11	132039800	132040800	-0.2168924514428092
chr11	132039900	132040900	-0.2062949577952792
chr11	132040000	132041000	-0.4872133831270994
chr11	132040100	132041100	-1.6209794972405398
chr11	132040200	132041200	-1.747477011168974
chr11	132040300	132041300	-1.3790780726146676
chr11	132040400	132041400	-1.5922327946088046
chr11	132040500	132041500	-1.5228917607577674
chr11	132040600	132041600	-1.4864740080854768
chr11	132040700	132041700	-1.2228857173326075
chr11	132040800	132041800	-1.4958190074042443
chr11	132040900	132041900	-1.8206271772856648
chr11	132041000	132042000	-1.9204181866971564
chr11	132041100	132042100	-1.0629142571410908
chr11	132041200	132042200	-0.5000612934466253
chr11	132041300	132042300	-1.6287957104541495
chr11	132041400	132042400	-1.87186572434726
chr11	132041500	132042500	-1.7162010185180043
chr11	132041600	132042600	-1.8670420795368832
chr11	132041700	132042700	-1.50662337123095
chr11	132041800	132042800	-1.5321083832473918
chr11	132041900	132042900	-1.295327493216777
chr11	132042000	132043000	-1.419047603792101
chr11	132042100	132043100	-1.218582017944582
chr11	132042200	132043200	-1.8775104721036082
chr11	132043500	132044500	0.009304904664934428
chr11	132043600	132044600	-0.3589773932872102
chr11	132043700	132044700	-0.03848387287425795
chr11	132043800	132044800	0.35390394197554353
chr11	132043900	132044900	0.7606885897054612
chr11	132044000	132045000	0.25848297111062996
chr11	132044100	132045100	-0.2927937848504456
chr11	132044200	132045200	-0.9210861974813802
chr11	132044300	132045300	-0.8285868928060964
chr11	132044400	132045400	-1.044674315785325
chr11	132044500	132045500	-0.6696609696615871
chr11	132044600	132045600	-0.15846541885157242
chr11	132044700	132045700	0.018344506397275823
chr11	132044800	132045800	0.042092429239291816
chr11	132044900	132045900	0.2401078303600233
chr11	132045000	132046000	0.6972975456925345
chr11	132045100	132046100	0.7622067938394401
chr11	132045200	132046200	1.1172376952800591
chr11	132045300	132046300	0.8759120521148855
chr11	132045400	132046400	0.3536023046035441
chr11	132045500	132046500	0.3339980731883302
chr11	132045600	132046600	0.6483465339272203
chr11	132045700	132046700	0.5715992448837893
chr11	132045800	132046800	-0.2199248547552076
chr11	132045900	132046900	-1.5487646147792453
chr11	132046000	132047000	-2.180108651780557
chr11	132046100	132047100	-2.0341640022368828
chr11	132046200	132047200	-2.6321804398849347
chr11	132046300	132047300	-2.3243642176251327
chr11	132046400	132047400	-1.5930512885790469
chr11	132046500	132047500	-1.5256843298772218
chr11	132046600	132047600	-2.0238926851347623
chr11	132046700	132047700	-2.490712075414792
chr11	132046800	132047800	-1.4420580785951334
chr11	132046900	132047900	0.07543228311069597
chr11	132047000	132048000	0.7408509755229065
chr11	132047100	132048100	0.7092745879567582
chr11	132047200	132048200	0.238543757158142
chr11	132047300	132048300	-0.3541138904315517
chr11	132047400	132048400	-0.5529040754141387
chr11	132047500	132048500	-0.6280085884139012
chr11	132047600	132048600	-0.20582174734451747
chr11	132047700	132048700	0.1223959683833785
chr11	132047800	132048800	-0.13748665331427798
chr11	132047900	132048900	-0.12565327089720535
chr11	132048000	132049000	-0.39133809759760296
chr11	132048100	132049100	-0.6352178967818315
chr11	132048200	132049200	-0.14119514212431505
chr11	132048300	132049300	0.5246106142497869
chr11	132048400	132049400	1.138155208699104
chr11	132048500	132049500	1.2419783777229598
chr11	132048600	132049600	0.7947193038553293
chr11	132048700	132049700	0.5778516845248657
chr11	132048800	132049800	1.1531348985927232
chr11	132048900	132049900	0.87726495832221
chr11	132049000	132050000	0.12251923292136425
chr11	132049100	132050100	0.2778624233773977
chr11	132049200	132050200	0.3594037807981759
chr11	132049300	132050300	0.4713274183926405
chr11	132049400	132050400	0.2737545199961138
chr11	132049500	132050500	0.04868661530204104
chr11	132049600	132050600	0.2848611684269392
chr11	132049700	132050700	0.972442294141866
chr11	132049800	132050800	0.7719743958087507
chr11	132049900	132050900	0.8102229341304621
chr11	132050000	132051000	1.542746391780948
chr11	132050100	132051100	1.5135530635256065
chr11	132050200	132051200	1.7941820289737231
chr11	132050300	132051300	1.5145092551058574
chr11	132050400	132051400	1.6469102731789496
chr11	132050500	132051500	2.3406588589836983
chr11	132050600	132051600	2.2773949708950423
chr11	132050700	132051700	0.9734805152545029
chr11	132050800	132051800	1.1663194838856157
chr11	132050900	132051900	1.5697850961009636
chr11	132051000	132052000	1.5817199813281022
chr11	132051100	132052100	1.6211058276703705
chr11	132051200	132052200	0.9055600860677628
chr11	132051300	132052300	0.9975553219991672
chr11	132051400	132052400	0.3810857861463925
chr11	132051500	132052500	0.19943975183400545
chr11	132051600	132052600	-0.2078876052946065
chr11	132051700	132052700	0.4810443344804645
chr11	132051800	132052800	0.3664781104048041
chr11	132051900	132052900	0.3317929667464226
chr11	132052000	132053000	-0.2324512157116282
chr11	132052100	132053100	0.20209729732975248
chr11	132052200	132053200	0.5963031117525046
chr11	132052300	132053300	0.8007284364663005
chr11	132052400	132053400	1.0860123307831966
chr11	132052500	132053500	0.8265296386142676
chr11	132052600	132053600	0.7882348374047934
chr11	132052700	132053700	0.8826632983564692
chr11	132052800	132053800	0.7739123772174542
chr11	132052900	132053900	0.04581168040070921
chr11	132053000	132054000	0.5459051553521512
chr11	132053100	132054100	-0.04603912182519308
chr11	132053200	132054200	-0.1629061410785731
chr11	132053300	132054300	-0.7624319981124932
chr11	132053400	132054400	-0.7282079556455814
chr11	132053500	132054500	-0.5122241218652923
chr11	132053600	132054600	-0.2306377937178967
chr11	132053700	132054700	-0.732791922668917
chr11	132053800	132054800	-1.0952790675902893
chr11	132053900	132054900	-0.8485720995916746
chr11	132061000	132062000	0.5031744268179124
chr11	132061100	132062100	-0.5386336199395974
chr11	132061200	132062200	-0.9164041110976846
chr11	132061300	132062300	-0.5573590352845235
chr11	132061400	132062400	-0.40165962089479545
chr11	132061500	132062500	-0.32329124487894656
chr11	132061600	132062600	0.3790978144320228
chr11	132061700	132062700	-0.04154055345201185
chr11	132061800	132062800	0.16200560488809573
chr11	132061900	132062900	0.3455649070305054
chr11	132062000	132063000	0.14827326288545406
chr11	132062100	132063100	0.9543513392050316
chr11	132062200	132063200	1.5224239641649866
chr11	132062300	132063300	1.1070338661931478
chr11	132062400	132063400	1.1134366695194031
chr11	132062500	132063500	0.8781381760473747
chr11	132062600	132063600	0.4010940803300705
chr11	132062700	132063700	0.1838060217391606
chr11	132062800	132063800	-0.04976051522803847
chr11	132062900	132063900	-0.5287681283427055
chr11	132063000	132064000	-0.1764516466687695
chr11	132063100	132064100	-0.2694807658053188
chr11	132063200	132064200	-0.2668867342302029
chr11	132063300	132064300	-0.02047016766704541
chr11	132063400	132064400	-0.2615021911251386
chr11	132063500	132064500	0.17005651737080854
chr11	132063600	132064600	-0.3020551978714393
chr11	132063700	132064700	-0.2066894076643879
chr11	132063800	132064800	-0.3333312453459342
chr11	132063900	132064900	-0.13901498198140624
chr11	132064000	132065000	-0.16914491211838617
chr11	132064100	132065100	-0.16343025911844894
chr11	132064200	132065200	-0.3499448032485209
chr11	132064300	132065300	-0.5073898439156458
chr11	132071100	132072100	-0.30086554024795986
chr11	132071200	132072200	-0.2271109946716115
chr11	132071300	132072300	-0.6497144767313852
chr11	132071400	132072400	-1.1556682559491724
chr11	132071500	132072500	-1.0080961693425348
chr11	132071600	132072600	-1.323294642895005
chr11	132071700	132072700	-1.1268028505683705
chr11	132071800	132072800	-0.34084714260753185
chr11	132071900	132072900	-0.7010082840893788
chr11	132072000	132073000	-1.4107128786034402
chr11	132072100	132073100	-1.2587494866836608
chr11	132072200	132073200	-1.759661672801622
chr11	132072300	132073300	-1.5769398497381029
chr11	132072400	132073400	-1.360969309869153
chr11	132072500	132073500	-1.3758870708966284
chr11	132072600	132073600	-0.8581613597375295
chr11	132072700	132073700	-1.4118311090634914
chr11	132072800	132073800	-0.9967349213449024
chr11	132072900	132073900	-1.0684937589823778
chr11	132073000	132074000	-0.5566063093234187
chr11	132073100	132074100	-1.2000784685210788
chr11	132073200	132074200	-0.4892946995519305
chr11	132073300	132074300	-1.1551742154896198
chr11	132073400	132074400	-1.0848661187311923
chr11	132073500	132074500	-1.245814760356358
chr11	132073600	132074600	-1.3367200830481034
chr11	132073700	132074700	-1.2033155880049118
chr11	132073800	132074800	-1.7245560578377392
chr11	132073900	132074900	-1.238198123040288
chr11	132074000	132075000	-1.6422360277879213
chr11	132074100	132075100	-0.785987301063728
chr11	132074200	132075200	-1.6825143801328275
chr11	132074300	132075300	-0.9985740262792979
chr11	132074400	132075400	-1.0411744805270795
chr11	132074500	132075500	-1.1117187109646431
chr11	132074600	132075600	-1.0455780519908722
chr11	132074700	132075700	-0.889841851612134
chr11	132074800	132075800	-1.2692665752406451
chr11	132076700	132077700	-1.0108590508090611
chr11	132076800	132077800	-1.1393381235781153
chr11	132076900	132077900	-2.1638466143039
chr11	132077000	132078000	-2.285393120666962
chr11	132077100	132078100	-2.30231858020297
chr11	132077200	132078200	-2.498445380821438
chr11	132077300	132078300	-2.6598747227404584
chr11	132077400	132078400	-2.490339936442397
chr11	132077500	132078500	-2.8772542645041836
chr11	132077600	132078600	-2.8935794424863417
chr11	132078500	132079500	0.6082628024810504
chr11	132078600	132079600	-0.3189774471878372
chr11	132078700	132079700	-0.6115188506829492
chr11	132078800	132079800	-0.6152040285740978
chr11	132078900	132079900	-0.6515010289124699
chr11	132079000	132080000	-0.6413721671229545
chr11	132079100	132080100	-0.9569041623594658
chr11	132079200	132080200	-1.4600510748030782
chr11	132079300	132080300	-1.7770115188587519
chr11	132079400	132080400	-1.5885331101227844
chr11	132081300	132082300	-1.0039670334918935
chr11	132081400	132082400	-1.4669145423467622
chr11	132081500	132082500	-1.7524163711066312
chr11	132081600	132082600	-1.5917120940878386
chr11	132081700	132082700	-2.6993582427610066
chr11	132081800	132082800	-2.7103696366492462
chr11	132081900	132082900	-2.5263552694644917
chr11	132082000	132083000	-2.8516998271049463
chr11	132082100	132083100	-2.030443892410405
chr11	132082200	132083200	-1.4381851632307452
chr11	132082300	132083300	-1.5956106842576296
chr11	132082400	132083400	-1.178165094397325
chr11	132082500	132083500	-1.4176556133335052
chr11	132082600	132083600	-1.818158221755521
chr11	132082700	132083700	-0.8262932148271213
chr11	132082800	132083800	-0.25233314305971666
chr11	132082900	132083900	-0.08444112808628595
chr11	132083000	132084000	0.1637823579846666
chr11	132083100	132084100	-0.6837962022154228
chr11	132083200	132084200	-1.187516795776628
chr11	132083300	132084300	-0.6842534708287442
chr11	132083400	132084400	-0.7258448804987743
chr11	132083500	132084500	-0.703271601807109
chr11	132083600	132084600	-0.22123202862520214
chr11	132083700	132084700	-0.6053876071083909
chr11	132083800	132084800	-1.3209366554193576
chr11	132083900	132084900	-1.6790382186382808
chr11	132084900	132085900	-2.3500535926344965
chr11	132085000	132086000	-1.8692983953648237
chr11	132085100	132086100	-1.6346204061928895
chr11	132085200	132086200	-1.6083808967452828
chr11	132085300	132086300	-1.409522361756655
chr11	132086400	132087400	-0.7183550156724599
chr11	132086500	132087500	-0.4864663181477373
chr11	132086600	132087600	-0.5924570663099742
chr11	132086700	132087700	-0.62879487556046
chr11	132086800	132087800	-0.3451837226244001
chr11	132086900	132087900	-0.8904664786596516
chr11	132087000	132088000	-0.5725175627647039
chr11	132087100	132088100	-0.4637784674656952
chr11	132087600	132088600	-0.5573315487788442
chr11	132087700	132088700	-0.7215453349339044
chr11	132087800	132088800	-1.3509832087919618
chr11	132087900	132088900	-1.2201373819544457
chr11	132088000	132089000	-1.4101207424192392
chr11	132088100	132089100	-1.7304185538960908
chr11	132088200	132089200	-1.5691713168123844
chr11	132088300	132089300	-1.4633205582858653
chr11	132088400	132089400	-1.5914260366032689
chr11	132088500	132089500	-1.2396969615844209
chr11	132088600	132089600	-2.2035189584475483
chr11	132088700	132089700	-2.6104065281371507
chr11	132088800	132089800	-2.039617513769336
chr11	132088900	132089900	-1.966520935201841
chr11	132089000	132090000	-2.142367943718038
chr11	132089100	132090100	-2.4171446457685826
chr11	132089200	132090200	-2.096066592313344
chr11	132089300	132090300	-2.327168775034088
chr11	132089400	132090400	-1.4470901883845622
chr11	132089500	132090500	-2.041484220356032
chr11	132089600	132090600	-0.961761307421184
chr11	132089700	132090700	-0.4554927895990658
chr11	132089800	132090800	-0.6515808932342205
chr11	132089900	132090900	-0.468143157996568
chr11	132090000	132091000	-0.3971030602904349
chr11	132090100	132091100	0.0927391744213582
chr11	132090200	132091200	-0.1634035527406615
chr11	132090300	132091300	-0.11382447883006667
chr11	132090400	132091400	-0.36656590785579096
chr11	132090500	132091500	-0.18597822381721185
chr11	132090600	132091600	-0.37603387421772905
chr11	132090700	132091700	-0.1929232983981691
chr11	132090800	132091800	0.04328358490676267
chr11	132090900	132091900	0.9363640756560304
chr11	132091000	132092000	1.3731576909778453
chr11	132091100	132092100	1.2714214857154558
chr11	132091200	132092200	1.6641474571933303
chr11	132091300	132092300	0.935786684081376
chr11	132091400	132092400	0.8198899942043679
chr11	132091500	132092500	0.3510972697716752
chr11	132091600	132092600	0.7228231983239536
chr11	132091700	132092700	0.4951749533947874
chr11	132091800	132092800	0.7039738491005381
chr11	132091900	132092900	0.2575090113123776
chr11	132092000	132093000	-0.6464956853313671
chr11	132092100	132093100	-0.5044237382167299
chr11	132092200	132093200	-0.910864683431127
chr11	132092300	132093300	-0.2269138934169357
chr11	132092400	132093400	-0.33293304485210096
chr11	132092500	132093500	-0.044369639693342254
chr11	132092600	132093600	-0.5208314767616338
chr11	132092700	132093700	-0.2731354277187453
chr11	132092800	132093800	-0.5248163659275217
chr11	132092900	132093900	-0.8297153847935339
chr11	132093000	132094000	0.052633165728204534
chr11	132093100	132094100	-0.08772472375880849
chr11	132093200	132094200	0.25757990890242305
chr11	132093300	132094300	0.4512585511290609
chr11	132093400	132094400	0.7718524355787034
chr11	132093500	132094500	0.01676674719118576
chr11	132093600	132094600	-0.1739254600521707
chr11	132093700	132094700	0.27414588226509395
chr11	132093800	132094800	0.3009025019394808
chr11	132093900	132094900	0.5312808109999476
chr11	132094000	132095000	0.5099381531502476
chr11	132094100	132095100	0.7666986229175627
chr11	132094200	132095200	0.5284389029208092
chr11	132094300	132095300	0.9387329309582642
chr11	132094400	132095400	0.3920303130617399
chr11	132094500	132095500	1.1036241461066592
chr11	132094600	132095600	0.8153172512370309
chr11	132094700	132095700	0.10481621290188313
chr11	132094800	132095800	0.015219365114337953
chr11	132094900	132095900	-0.6515632704760255
chr11	132095000	132096000	-0.25744556768975224
chr11	132095100	132096100	-0.11444546777581915
chr11	132095200	132096200	-0.4917070684458216
chr11	132095300	132096300	-1.2577133963150453
chr11	132095400	132096400	-0.9753911285662741
chr11	132095500	132096500	-1.7675780958970146
chr11	132095600	132096600	-0.8718356215628341
chr11	132095700	132096700	-1.144644547866521
chr11	132095800	132096800	-0.4497831457359464
chr11	132095900	132096900	-0.14888249532110714
chr11	132096000	132097000	-0.6863473536255719
chr11	132096100	132097100	-0.8396907074357437
chr11	132096200	132097200	-0.4891773700827968
chr11	132096300	132097300	-0.22483710296650847
chr11	132096400	132097400	0.0041689935453284215
chr11	132096500	132097500	0.5995615394605132
chr11	132096600	132097600	0.19028326190054176
chr11	132098900	132099900	1.2700935755688167
chr11	132099000	132100000	1.2589017696691165
chr11	132099100	132100100	1.1917932857743525
chr11	132099200	132100200	0.6101507087242031
chr11	132099300	132100300	0.6258179911351416
chr11	132099400	132100400	0.6433824477163088
chr11	132099500	132100500	0.6661145198387123
chr11	132100700	132101700	0.6837589449447484
chr11	132100800	132101800	1.0465425674453193
chr11	132100900	132101900	0.4926817652853358
chr11	132101000	132102000	0.6345854392579263
chr11	132101100	132102100	0.6381629898402323
chr11	132101200	132102200	0.700665108373769
chr11	132101300	132102300	0.3216588215145089
chr11	132101400	132102400	0.4821054984317554
chr11	132101500	132102500	0.2840915050402669
chr11	132101600	132102600	0.10641812620297036
chr11	132101700	132102700	0.13581576394422068
chr11	132101800	132102800	-0.4307037293561638
chr11	132102900	132103900	0.3150873639000394
chr11	132103000	132104000	0.3072405087002726
chr11	132103100	132104100	-0.1037108909013491
chr11	132103200	132104200	-0.8716195997846147
chr11	132103300	132104300	-1.86172383418402
chr11	132103400	132104400	-1.6063513304860524
chr11	132103500	132104500	-2.1135777957119988
chr11	132103600	132104600	-2.0309380835448287
chr11	132103700	132104700	-1.4202975164056568
chr11	132103800	132104800	-2.1440961836115147
chr11	132103900	132104900	-2.165512538790046
chr11	132105000	132106000	0.6516309683612109
chr11	132105100	132106100	-0.05616075782854242
chr11	132105200	132106200	-0.18710738910787256
chr11	132105300	132106300	-0.05460799764538487
chr11	132105400	132106400	0.08109932109110875
chr11	132105500	132106500	0.6180535299000576
chr11	132105600	132106600	1.1646903059284135
chr11	132105700	132106700	0.9212943215248092
chr11	132105800	132106800	1.3277187430637842
chr11	132105900	132106900	1.3088083642372466
chr11	132106000	132107000	1.289015937116432
chr11	132106100	132107100	0.8541037308863113
chr11	132106200	132107200	1.3589471138645133
chr11	132106300	132107300	1.0093851037977333
chr11	132107400	132108400	-1.008985270855751
chr11	132107500	132108500	-1.1701010582729068
chr11	132107600	132108600	-1.5936692175854252
chr11	132107700	132108700	-1.6775600565936215
chr11	132107800	132108800	-1.8343476712249185
chr11	132107900	132108900	-2.146480726080073
chr11	132108000	132109000	-1.7307370329957539
chr11	132108100	132109100	-1.094302007720585
chr11	132108200	132109200	-1.7372900361067458
chr11	132108300	132109300	-1.4689022419223816
chr11	132108400	132109400	-1.3163453987804374
chr11	132108500	132109500	-1.2055845384540012
chr11	132108600	132109600	-1.0459044493205196
chr11	132108700	132109700	-0.4935059144481568
chr11	132108800	132109800	-0.2452966827277034
chr11	132108900	132109900	0.19633304084874809
chr11	132111200	132112200	-0.7640608097050743
chr11	132111300	132112300	-0.6086050204902821
chr11	132111400	132112400	-0.8574612051244133
chr11	132111500	132112500	-0.5995058609016642
chr11	132111600	132112600	-0.2150014568801913
chr11	132111700	132112700	0.5588673366851469
chr11	132111800	132112800	0.8369211790724981
chr11	132111900	132112900	0.9347116912459688
chr11	132112000	132113000	1.588143658281292
chr11	132112100	132113100	1.6302946304340469
chr11	132112200	132113200	1.8571640831814733
chr11	132112300	132113300	1.7940558162460265
chr11	132112400	132113400	2.335133515761618
chr11	132112500	132113500	2.5166911397547387
chr11	132112600	132113600	2.5814869769510116
chr11	132112700	132113700	2.1100926724009827
chr11	132112800	132113800	1.3360972150892871
chr11	132112900	132113900	1.2328443797607895
chr11	132113000	132114000	0.8369682069211068
chr11	132113100	132114100	0.3192064091519268
chr11	132113200	132114200	0.060666397116447786
chr11	132113300	132114300	-0.19684712082723926
chr11	132113400	132114400	-0.19750155797339586
chr11	132113500	132114500	-0.4765609439723367
chr11	132113600	132114600	-1.1514835399261865
chr11	132113700	132114700	-0.6263720474585837
chr11	132113800	132114800	-0.7463541773392814
chr11	132113900	132114900	-0.5115162043381933
chr11	132114000	132115000	-0.5230089117631256
chr11	132114100	132115100	0.5443022324113171
chr11	132114200	132115200	0.6042565123418607
chr11	132114300	132115300	0.679097826196369
chr11	132114400	132115400	0.986422036449918
chr11	132114500	132115500	0.9996392924071896
chr11	132114600	132115600	1.0269572913865697
chr11	132114700	132115700	0.9094380120612932
chr11	132114800	132115800	1.3844362767959888
chr11	132114900	132115900	0.8314305569824094
chr11	132115000	132116000	0.5919093379427784
chr11	132115100	132116100	-0.4409366877329721
chr11	132115200	132116200	-0.5053574401825862
chr11	132115300	132116300	-0.6411504252287475
chr11	132115400	132116400	-2.123140931407858
chr11	132115500	132116500	-2.029291223435478
chr11	132115600	132116600	-1.8300537478811327
chr11	132115700	132116700	-1.6856092415833588
chr11	132115800	132116800	-1.1970695593477834
chr11	132115900	132116900	-0.8908799691327375
chr11	132116000	132117000	-1.1210684139098324
chr11	132116100	132117100	-0.9592806781844316
chr11	132116200	132117200	-1.1545490207572864
chr11	132116300	132117300	-1.127876300196087
chr11	132116400	132117400	-0.3010541772929349
chr11	132116500	132117500	-0.2474182206005841
chr11	132116600	132117600	-0.05397923310696153
chr11	132116700	132117700	-0.20599565887671767
chr11	132116800	132117800	-0.5824165026429585
chr11	132116900	132117900	-0.0036325090070274853
chr11	132117000	132118000	0.9237539284071
chr11	132117100	132118100	1.080960957662147
chr11	132117200	132118200	0.6860344520613904
chr11	132117300	132118300	0.5277859537573131
chr11	132117400	132118400	0.445364563144366
chr11	132117500	132118500	-0.0728718665344486
chr11	132117600	132118600	-0.1872995836749995
chr11	132117700	132118700	0.044632899271437834
chr11	132117800	132118800	0.08630460709342093
chr11	132117900	132118900	-0.18933098843085416
chr11	132118000	132119000	-1.3279427289883243
chr11	132118100	132119100	-0.9669698521203074
chr11	132118200	132119200	-0.5587320911423737
chr11	132118300	132119300	-0.41739854971086143
chr11	132118400	132119400	-0.3726658699144426
chr11	132118500	132119500	0.21712140723432172
chr11	132118600	132119600	0.22496001598649146
chr11	132118700	132119700	-0.0379667065955119
chr11	132118800	132119800	-0.21827661446299731
chr11	132118900	132119900	-0.3237936689572886
chr11	132119000	132120000	0.8074161484665895
chr11	132119500	132120500	1.7242909795873511
chr11	132119600	132120600	1.8607558011458336
chr11	132119700	132120700	0.8357629017501994
chr11	132119800	132120800	1.5830453919422804
chr11	132119900	132120900	1.854674946163284
chr11	132120000	132121000	1.5958579382773217
chr11	132120100	132121100	1.1873856119855926
chr11	132120200	132121200	1.3856965889468214
chr11	132120300	132121300	1.6756940044557636
chr11	132120400	132121400	1.5593000965179584
chr11	132120500	132121500	0.7966277526814788
chr11	132120600	132121600	0.4476302700888788
chr11	132120700	132121700	1.35356357776496
chr11	132120800	132121800	0.9528056363175944
chr11	132120900	132121900	0.7340254553985445
chr11	132121000	132122000	1.045543566151409
chr11	132121100	132122100	0.8330248558132061
chr11	132121200	132122200	0.058576089172905625
chr11	132121300	132122300	-0.1659262325384124
chr11	132121400	132122400	-0.3027037482107661
chr11	132121500	132122500	0.056533607949571164
chr11	132121600	132122600	0.12665298663945884
chr11	132121700	132122700	0.10859141002207806
chr11	132121800	132122800	0.008200629307826106
chr11	132121900	132122900	0.4532157286954394
chr11	132122000	132123000	0.406011755448094
chr11	132122100	132123100	1.2151477798436126
chr11	132122200	132123200	1.0686175131397224
chr11	132122300	132123300	1.2022823455660845
chr11	132122400	132123400	2.0413031602945924
chr11	132122500	132123500	2.1211066341863507
chr11	132122600	132123600	2.3789287072784684
chr11	132122700	132123700	2.4328350403140764
chr11	132122800	132123800	2.0343857999521204
chr11	132122900	132123900	1.4987014888653167
chr11	132123000	132124000	2.003857300423006
chr11	132123100	132124100	1.4064589649285926
chr11	132123200	132124200	1.5459279848407408
chr11	132123300	132124300	1.5351661665637917
chr11	132123400	132124400	0.947788961881548
chr11	132123500	132124500	1.2361090743309515
chr11	132123600	132124600	1.0968127921193571
chr11	132123700	132124700	1.218054791413166
chr11	132123800	132124800	1.4200461218989768
chr11	132123900	132124900	1.426417529554354
chr11	132125800	132126800	1.983253257528712
chr11	132125900	132126900	1.367964250145376
chr11	132126000	132127000	0.5238570899848032
chr11	132126100	132127100	0.14999636445943554
chr11	132126200	132127200	-0.16301557157522714
chr11	132126300	132127300	-0.3543520930001455
chr11	132126400	132127400	-0.23379091174191785
chr11	132126500	132127500	-0.391257101359789
chr11	132126600	132127600	-0.3322351484927649
chr11	132126700	132127700	-0.7424583669068241
chr11	132126800	132127800	-0.8721470812425014
chr11	132126900	132127900	-1.1643705367281951
chr11	132129000	132130000	-1.8086347867251804
chr11	132129100	132130100	-1.4003098275648709
chr11	132129200	132130200	-1.4362373056797963
chr11	132129300	132130300	-0.8281130740521496
chr11	132129400	132130400	-0.2918595709805291
chr11	132129500	132130500	0.059758096072139714
chr11	132129600	132130600	0.6655237942397206
chr11	132129700	132130700	1.2576714511576803
chr11	132129800	132130800	1.7762758351217185
chr11	132129900	132130900	1.7837334186866867
chr11	132130000	132131000	2.0622855575103802
chr11	132130100	132131100	1.4006327968380268
chr11	132130200	132131200	1.6575529543726295
chr11	132130300	132131300	2.0740439343422734
chr11	132130400	132131400	1.994424524525778
chr11	132130500	132131500	2.172269771393861
chr11	132130600	132131600	1.6951871290763718
chr11	132130700	132131700	1.2197554646052158
chr11	132130800	132131800	0.8315175204410641
chr11	132130900	132131900	1.1431627799788469
chr11	132131000	132132000	1.2833791250527988
chr11	132131100	132132100	1.5264481806077947
chr11	132131200	132132200	1.6468346095941464
chr11	132131300	132132300	1.450121339150821
chr11	132131400	132132400	1.426907351532866
chr11	132131500	132132500	1.3956715913590592
chr11	132131600	132132600	1.5992569976722169
chr11	132131700	132132700	1.878229739183586
chr11	132131800	132132800	2.6087694260004137
chr11	132131900	132132900	2.2099341769951013
chr11	132132000	132133000	1.8486202828058549
chr11	132132100	132133100	1.9631329995095383
chr11	132132200	132133200	1.5904905992691891
chr11	132132300	132133300	1.3315657532748253
chr11	132132400	132133400	1.294906731282571
chr11	132132500	132133500	1.0220463354403957
chr11	132132600	132133600	0.8904403238722346
chr11	132132700	132133700	1.1729706025324742
chr11	132132800	132133800	1.1499832098172451
chr11	132132900	132133900	1.990562923219372
chr11	132133000	132134000	1.8989479343758386
chr11	132133100	132134100	1.2793745826092469
chr11	132133200	132134200	0.7776264419518096
chr11	132133300	132134300	0.03228604189151839
chr11	132133400	132134400	-0.14367254463715798
chr11	132133500	132134500	0.014364099780485563
chr11	132133600	132134600	-0.2033210468665803
chr11	132133700	132134700	-0.5453715838827004
chr11	132136300	132137300	-0.3794407520573171
chr11	132136400	132137400	-0.12569255050164813
chr11	132136500	132137500	-0.5478003616897787
chr11	132136600	132137600	-0.5686415022295926
chr11	132136700	132137700	-0.7862957516899545
chr11	132136800	132137800	0.15851780348463354
chr11	132136900	132137900	0.4308971797875337
chr11	132137000	132138000	0.7526124913751286
chr11	132137100	132138100	0.365826761371151
chr11	132137200	132138200	0.5146710694256204
chr11	132137300	132138300	0.28282526367212296
chr11	132137400	132138400	-0.6124093455978306
chr11	132137500	132138500	-0.006914255579951862
chr11	132137600	132138600	0.324962030648017
chr11	132137700	132138700	0.6774608679491524
chr11	132137800	132138800	-0.11821660970726135
chr11	132137900	132138900	-0.4934183773490259
chr11	132138000	132139000	-0.13503618283851382
chr11	132138100	132139100	0.020768186800798227
chr11	132138200	132139200	0.028428169939042895
chr11	132138300	132139300	0.005757009437531349
chr11	132138400	132139400	0.9059473447825498
chr11	132138500	132139500	0.8131236481470496
chr11	132138600	132139600	0.2658097729095593
chr11	132138700	132139700	0.19942869067032667
chr11	132138800	132139800	0.7104965318070258
chr11	132138900	132139900	0.563521375000694
chr11	132139000	132140000	0.12542114664238474
chr11	132139100	132140100	0.17881356728100906
chr11	132139200	132140200	0.2638605984545288
chr11	132139300	132140300	0.5022135024977988
chr11	132139400	132140400	0.3289285999700913
chr11	132139500	132140500	0.14835450344896906
chr11	132139600	132140600	0.6024367239004322
chr11	132140500	132141500	-1.6135700993618658
chr11	132140600	132141600	-0.6491739474721321
chr11	132140700	132141700	-0.905268735674394
chr11	132140800	132141800	-0.7174966631183695
chr11	132140900	132141900	-0.2678640742597617
chr11	132141000	132142000	-0.29763959419511365
chr11	132141100	132142100	-0.4535792773245724
chr11	132141200	132142200	0.2600350504033641
chr11	132141300	132142300	0.3589837565529416
chr11	132141400	132142400	0.7219781029250507
chr11	132141500	132142500	1.3102834718548024
chr11	132141600	132142600	1.0604329646995605
chr11	132141700	132142700	1.8195396405038395
chr11	132141800	132142800	1.7589553540641532
chr11	132141900	132142900	1.5464152020219135
chr11	132142000	132143000	1.8691693645088565
chr11	132142100	132143100	2.1182906552773133
chr11	132142200	132143200	1.7312535900955468
chr11	132142300	132143300	1.8532282015866268
chr11	132142400	132143400	1.7681730418222297
chr11	132142500	132143500	1.6632526608302431
chr11	132142600	132143600	1.3629723446395798
chr11	132142700	132143700	0.9086785893794128
chr11	132142800	132143800	0.7399473977526585
chr11	132142900	132143900	0.5167282167433607
chr11	132143000	132144000	0.6105027062943684
chr11	132143100	132144100	0.6593875209323692
chr11	132143200	132144200	0.6369135648089472
chr11	132143300	132144300	1.1285194242208136
chr11	132143400	132144400	0.246546477023009
chr11	132143500	132144500	-0.3159271686130691
chr11	132143600	132144600	0.1626268081341893
chr11	132143700	132144700	-0.3847839731512488
chr11	132143800	132144800	-0.138476330996193
chr11	132143900	132144900	-0.6757413385655824
chr11	132144000	132145000	-1.531048204445838
chr11	132144100	132145100	-1.4076229855562394
chr11	132144200	132145200	-1.0070964689414048
chr11	132144300	132145300	-1.5358057110706087
chr11	132144400	132145400	-0.7458322726719177
chr11	132144500	132145500	-0.7440713505318121
chr11	132144600	132145600	-1.0290561124257147
chr11	132144700	132145700	-0.20816904857514806
chr11	132144800	132145800	-0.4318472129970827
chr11	132144900	132145900	0.3402943778916561
chr11	132145000	132146000	0.7643489156728895
chr11	132145100	132146100	0.9533194161721128
chr11	132145200	132146200	0.711688275832312
chr11	132145300	132146300	0.8288359334943541
chr11	132145400	132146400	2.0969298023878
chr11	132145500	132146500	3.3041338307117005
chr11	132145600	132146600	3.4803779826259817
chr11	132145700	132146700	3.685025240990504
chr11	132145800	132146800	4.182847324750171
chr11	132145900	132146900	4.175799553856435
chr11	132146000	132147000	4.487877966111925
chr11	132146100	132147100	4.275295244209642
chr11	132146200	132147200	4.282067326221382
chr11	132146300	132147300	4.403416138311472
chr11	132146400	132147400	2.6875495952500583
chr11	132146500	132147500	1.854293651528126
chr11	132146600	132147600	1.4002318858628708
chr11	132146700	132147700	0.6818106490818108
chr11	132146800	132147800	0.15247261087392433
chr11	132146900	132147900	0.4437577929892155
chr11	132147000	132148000	-0.11409909072663982
chr11	132147100	132148100	-0.13208251663457948
chr11	132147200	132148200	-0.1902830768411476
chr11	132147300	132148300	-0.28211212396879
chr11	132147400	132148400	-0.1584244875665368
chr11	132147500	132148500	-0.6055749748741602
chr11	132147600	132148600	-0.4040238654316933
chr11	132147700	132148700	-0.27287177027998083
chr11	132147800	132148800	-0.4741385822350465
chr11	132147900	132148900	-0.7871731054736293
chr11	132148000	132149000	-0.4839067057897815
chr11	132148100	132149100	-0.4375094953286448
chr11	132148200	132149200	-0.5002621490428979
chr11	132149300	132150300	0.2384718119235567
chr11	132149400	132150400	0.5815897177107426
chr11	132149500	132150500	0.7392790071681759
chr11	132149600	132150600	0.6912260732394327
chr11	132149700	132150700	-0.03700429237185058
chr11	132149800	132150800	-0.4072268129170756
chr11	132149900	132150900	0.04456832158857293
chr11	132150000	132151000	0.46350933946326345
chr11	132150100	132151100	0.6318425440936014
chr11	132150200	132151200	0.9389938150617936
chr11	132150300	132151300	0.7132748309362131
chr11	132150400	132151400	0.487424792059384
chr11	132150500	132151500	1.1974282871771529
chr11	132150600	132151600	1.1674967321153469
chr11	132150700	132151700	1.671422663384592
chr11	132150800	132151800	2.1494515108606183
chr11	132150900	132151900	1.9252482536513842
chr11	132151000	132152000	1.7472816060083545
chr11	132151100	132152100	1.1448345165159262
chr11	132151200	132152200	0.14141521234650525
chr11	132151300	132152300	0.02679487022113987
chr11	132151400	132152400	0.4817618463828358
chr11	132151500	132152500	-0.5564986635378758
chr11	132151600	132152600	-0.11844969041244335
chr11	132151700	132152700	0.14347064600014311
chr11	132151800	132152800	0.5018963160322714
chr11	132151900	132152900	0.5914535414913148
chr11	132152000	132153000	0.4753796525259966
chr11	132152100	132153100	0.6847312208985753
chr11	132152200	132153200	1.288334316851687
chr11	132152300	132153300	1.881792078392304
chr11	132152400	132153400	1.394201891897696
chr11	132152500	132153500	2.078964875883766
chr11	132152600	132153600	1.3618115201221799
chr11	132152700	132153700	1.0935743517292262
chr11	132152800	132153800	1.0117663313927
chr11	132152900	132153900	1.162624831025009
chr11	132153000	132154000	0.47860084480319304
chr11	132153100	132154100	0.6221280422285946
chr11	132153200	132154200	0.33211961562294945
chr11	132153300	132154300	-0.431201590359825
chr11	132153400	132154400	-0.1929666228488114
chr11	132153500	132154500	-0.5078093918103517
chr11	132153600	132154600	0.03219260016646228
chr11	132153700	132154700	-0.7468818195472441
chr11	132153800	132154800	-1.2893219865676024
chr11	132153900	132154900	-0.9198946021934872
chr11	132154000	132155000	0.40921931742640805
chr11	132154100	132155100	0.17426224733843465
chr11	132154200	132155200	-0.10677356458016787
chr11	132154300	132155300	0.04803733617647939
chr11	132154400	132155400	0.20092639339169896
chr11	132154500	132155500	0.56574541520299
chr11	132154600	132155600	0.5090689839009295
chr11	132154700	132155700	0.9213426420902696
chr11	132154800	132155800	0.917807928590036
chr11	132154900	132155900	0.7196350359580187
chr11	132155000	132156000	0.8298658815601596
chr11	132155100	132156100	0.8093579026510808
chr11	132155200	132156200	1.3252452838776652
chr11	132155300	132156300	1.2685729989427228
chr11	132155400	132156400	1.2234332217070678
chr11	132155500	132156500	1.7657050030316686
chr11	132155600	132156600	1.421024478317854
chr11	132155700	132156700	1.3300460353824126
chr11	132155800	132156800	1.3291650947180522
chr11	132155900	132156900	1.0015425485303846
chr11	132156000	132157000	0.6323709385925551
chr11	132156100	132157100	0.9023786478850369
chr11	132156200	132157200	0.6584695690328649
chr11	132157800	132158800	1.6036650121876197
chr11	132157900	132158900	1.6997447478098715
chr11	132158000	132159000	0.8812563889250491
chr11	132158100	132159100	1.3167198134817526
chr11	132158200	132159200	0.6498137387888983
chr11	132158300	132159300	1.0577172605009113
chr11	132158400	132159400	1.2161892200312796
chr11	132158500	132159500	1.2951113264311909
chr11	132158600	132159600	1.7690287104578457
chr11	132158700	132159700	1.5758834025416473
chr11	132158800	132159800	2.3871149364277584
chr11	132158900	132159900	2.229283932587974
chr11	132159000	132160000	3.0312381063894107
chr11	132159100	132160100	2.600754410240246
chr11	132159200	132160200	3.169426476591648
chr11	132159300	132160300	2.9884594912766422
chr11	132159400	132160400	2.9521768624496287
chr11	132159500	132160500	2.2882181778479094
chr11	132159600	132160600	1.5651841826772657
chr11	132159700	132160700	1.3002380312294919
chr11	132159800	132160800	1.4551853558592869
chr11	132159900	132160900	1.5909474864572812
chr11	132160000	132161000	1.1042759570160428
chr11	132160100	132161100	1.0779558925861463
chr11	132160200	132161200	0.5844517380412068
chr11	132160300	132161300	0.6770689729380559
chr11	132163500	132164500	1.4462697745853743
chr11	132163600	132164600	1.6063123484119752
chr11	132163700	132164700	1.6284149158794052
chr11	132163800	132164800	1.6737781184835459
chr11	132163900	132164900	1.810253220434485
chr11	132164000	132165000	2.2638262755703304
chr11	132164100	132165100	1.9071856781854728
chr11	132164200	132165200	1.5050376368288791
chr11	132164300	132165300	1.0293294716264565
chr11	132164400	132165400	1.071128563529462
chr11	132164500	132165500	0.8985850898657114
chr11	132164600	132165600	0.5885275966577183
chr11	132164700	132165700	0.34273328195642205
chr11	132164800	132165800	0.38202070045627423
chr11	132164900	132165900	0.2339432626462413
chr11	132165000	132166000	-0.7345428244269544
chr11	132165100	132166100	-1.1248991721385375
chr11	132165200	132166200	-1.1204685296611032
chr11	132165300	132166300	-1.4904238058972608
chr11	132165400	132166400	-2.1564444494405746
chr11	132165500	132166500	-1.7691818784756308
chr11	132165600	132166600	-1.378140772994115
chr11	132165700	132166700	-1.3124987022824366
chr11	132165800	132166800	-1.6164721991820512
chr11	132165900	132166900	-1.483252961446762
chr11	132166000	132167000	-1.1430731322004613
chr11	132166100	132167100	-1.0843447324242177
chr11	132166200	132167200	-1.3909876593289818
chr11	132166300	132167300	-1.0977780413219853
chr11	132166400	132167400	0.04297521495140507
chr11	132166500	132167500	0.4450851886555304
chr11	132166600	132167600	-0.3359561054733069
chr11	132166700	132167700	-0.6091587529316403
chr11	132166800	132167800	-0.8332830052055438
chr11	132166900	132167900	-1.0023766740325508
chr11	132167000	132168000	-1.0927906458528764
chr11	132167100	132168100	0.048619618185762936
chr11	132167200	132168200	-0.01210293658243305
chr11	132167300	132168300	0.17311520605816955
chr11	132167400	132168400	-0.501562555658001
chr11	132167500	132168500	-1.0751472762089422
chr11	132167600	132168600	-0.5251362948133109
chr11	132167700	132168700	-0.16159340406584266
chr11	132167800	132168800	0.05000857773680112
chr11	132167900	132168900	0.01112863158146356
chr11	132168000	132169000	0.6266097798234986
chr11	132169400	132170400	0.19805341786218594
chr11	132169500	132170500	-0.4137712931966047
chr11	132169600	132170600	-0.2301633015469743
chr11	132169700	132170700	-0.21053025086368726
chr11	132169800	132170800	-0.5811072956973189
chr11	132169900	132170900	-0.6374694022318326
chr11	132170000	132171000	-1.2026606846404873
chr11	132170100	132171100	-0.2544930661180688
chr11	132170200	132171200	-0.8940381625159984
chr11	132170300	132171300	-0.11205818889715642
chr11	132170400	132171400	-0.3343696842805585
chr11	132170500	132171500	-0.1249813898459421
chr11	132170600	132171600	-0.2604759655267593
chr11	132170700	132171700	-0.8152126241957086
chr11	132170800	132171800	-1.0481933163875845
chr11	132170900	132171900	-1.2411630535857143
chr11	132171000	132172000	-0.9416637519245744
chr11	132171100	132172100	-1.8511722267928177
chr11	132171200	132172200	-1.6885416879736392
chr11	132171300	132172300	-2.208730252810496
chr11	132171400	132172400	-2.4440603182394955
chr11	132171500	132172500	-3.2189222513777738
chr11	132171600	132172600	-3.7600514645191367
chr11	132171700	132172700	-3.163364397679817
chr11	132171800	132172800	-3.0936579635887766
chr11	132171900	132172900	-3.1083001890818016
chr11	132172000	132173000	-2.9217221855611895
chr11	132172100	132173100	-2.623110271896285
chr11	132172200	132173200	-2.624978069621516
chr11	132172300	132173300	-2.6446055178717334
chr11	132173800	132174800	-0.32696783065843205
chr11	132173900	132174900	-0.4018702613322168
chr11	132174000	132175000	-0.7051705741419828
chr11	132174100	132175100	-1.1660870916905153
chr11	132174200	132175200	-1.0557571614817682
chr11	132174300	132175300	-0.754656886563852
chr11	132174400	132175400	-0.5615896448414137
chr11	132174500	132175500	-0.32722069230176737
chr11	132174600	132175600	-0.3987610561960651
chr11	132174700	132175700	0.03559591614935309
chr11	132174800	132175800	-0.16211004036069607
chr11	132174900	132175900	-0.06962972592644423
chr11	132175000	132176000	0.18322298343563
chr11	132175100	132176100	0.25928977784493673
chr11	132175200	132176200	0.3728897202130215
chr11	132175300	132176300	0.7269449021892549
chr11	132175400	132176400	0.17687042715515378
chr11	132175600	132176600	-0.1853424055000466
chr11	132175700	132176700	-0.5939287260378538
chr11	132176800	132177800	-0.3211422160216679
chr11	132176900	132177900	-0.4559493812895503
chr11	132177000	132178000	-1.0709119076800544
chr11	132177100	132178100	-1.4588900349568283
chr11	132177200	132178200	-1.6215045023572232
chr11	132177300	132178300	-2.163603603873533
chr11	132177400	132178400	-2.249128043372236
chr11	132177500	132178500	-2.42451285740247
chr11	132177600	132178600	-2.5483961288645487
chr11	132177700	132178700	-2.2320437921997
chr11	132177800	132178800	-1.5383341751496071
chr11	132177900	132178900	-0.7222489129266699
chr11	132178000	132179000	-0.11741057063854257
chr11	132178100	132179100	-0.08286046481135946
chr11	132178200	132179200	0.10538930177505447
chr11	132178300	132179300	-0.2385219262248479
chr11	132178400	132179400	-0.2382337244387655
chr11	132178500	132179500	-0.24911114536989096
chr11	132178600	132179600	-0.2209650256070108
chr11	132178700	132179700	-0.11088405862105333
chr11	132178800	132179800	-0.5174216176096066
chr11	132178900	132179900	-1.1936785882278336
chr11	132179000	132180000	-1.3647153224538076
chr11	132179100	132180100	-1.0674737103670215
chr11	132179200	132180200	-1.0880192318588924
chr11	132179300	132180300	-0.5214069345648327
chr11	132179400	132180400	-0.2232534959855576
chr11	132179500	132180500	-0.4390810847450125
chr11	132179600	132180600	-0.07806956946550801
chr11	132179700	132180700	-0.14519607739041468
chr11	132179800	132180800	0.2209171885779377
chr11	132179900	132180900	0.2882809725980172
chr11	132180000	132181000	-0.08300192565988063
chr11	132180100	132181100	-0.8219420585702663
chr11	132180200	132181200	-0.41423753346763786
chr11	132180300	132181300	-0.6280954839716331
chr11	132180400	132181400	-1.4277589377557454
chr11	132180500	132181500	-1.1910681931491112
chr11	132180600	132181600	-0.9634119511362556
chr11	132180700	132181700	-0.5017409204305601
chr11	132180800	132181800	-0.5602590312411303
chr11	132180900	132181900	-0.8749930888948408
chr11	132181000	132182000	-0.36999615704096384
chr11	132181100	132182100	0.02615187777656811
chr11	132181200	132182200	0.05718297624155685
chr11	132181300	132182300	0.030044079437268868
chr11	132181400	132182400	0.7844063377324471
chr11	132181500	132182500	1.0509188354481975
chr11	132181600	132182600	0.4200023797014471
chr11	132181700	132182700	-0.22272735345869965
chr11	132181800	132182800	-0.4479045399627362
chr11	132181900	132182900	0.30995822605887524
chr11	132182000	132183000	0.051905127661503916
chr11	132182100	132183100	0.2735622980452589
chr11	132182200	132183200	0.7092551789159945
chr11	132182300	132183300	0.6998630900011104
chr11	132182400	132183400	0.8919988518483086
chr11	132182500	132183500	0.4151710599650541
chr11	132182600	132183600	0.9534284680204717
chr11	132182700	132183700	-0.4787503508858825
chr11	132182800	132183800	-1.1151647965373521
chr11	132182900	132183900	-1.3852624472601476
chr11	132183000	132184000	-0.8333046795177279
chr11	132183100	132184100	-0.8507633666694727
chr11	132183200	132184200	-0.8125337227685433
chr11	132183300	132184300	-0.18251447449308789
chr11	132183400	132184400	0.03388861201753891
chr11	132183500	132184500	0.256141873482323
chr11	132183600	132184600	-0.151018450203898
chr11	132183700	132184700	0.9368026330313962
chr11	132183800	132184800	1.2724952540423478
chr11	132183900	132184900	1.27286003257226
chr11	132184000	132185000	1.3323045591513367
chr11	132184100	132185100	1.140461944466982
chr11	132184200	132185200	0.4952892892812136
chr11	132184300	132185300	0.13711478288710682
chr11	132184400	132185400	-0.14601500200499615
chr11	132184500	132185500	0.041982929115483236
chr11	132184600	132185600	0.4294224811851462
chr11	132184700	132185700	0.5008734303731717
chr11	132184800	132185800	0.8341260922772491
chr11	132184900	132185900	0.7708146687873115
chr11	132185000	132186000	0.5826065547744316
chr11	132185100	132186100	0.6400714855873593
chr11	132185200	132186200	0.8930807117276772
chr11	132185300	132186300	1.5139209621319714
chr11	132185400	132186400	1.2343876114710517
chr11	132185500	132186500	1.335992609608969
chr11	132185600	132186600	1.3112052220763226
chr11	132185700	132186700	1.283703839020644
chr11	132185800	132186800	1.325653810464901
chr11	132185900	132186900	1.1515698628356248
chr11	132186000	132187000	1.0966747732500637
chr11	132186100	132187100	1.0009638159263199
chr11	132186200	132187200	1.0864216333991088
chr11	132186300	132187300	0.4677763409693893
chr11	132186400	132187400	0.6726829690119605
chr11	132186500	132187500	0.2490959509090489
chr11	132186600	132187600	-0.223077241043487
chr11	132186700	132187700	-0.3659210422410081
chr11	132186800	132187800	0.2511310763547847
chr11	132186900	132187900	0.6975073820410905
chr11	132187000	132188000	0.33638692684911325
chr11	132187100	132188100	-0.015830189074645677
chr11	132187200	132188200	-0.11441104718575912
chr11	132187300	132188300	-0.8496951308506218
chr11	132187400	132188400	-0.7132097431335381
chr11	132187500	132188500	-1.0192590298286768
chr11	132187600	132188600	-1.0582844541921004
chr11	132187700	132188700	-0.6783870320275
chr11	132187800	132188800	-1.442918381264484
chr11	132187900	132188900	-2.1636974742074218
chr11	132188000	132189000	-2.0653471809173545
chr11	132188100	132189100	-1.757758560109022
chr11	132188200	132189200	-1.7886428075236724
chr11	132188300	132189300	-2.0565493032029583
chr11	132188400	132189400	-2.067762854313969
chr11	132188500	132189500	-1.6062001794453702
chr11	132188600	132189600	-1.5278125929097488
chr11	132188700	132189700	-1.8530224199985963
chr11	132188800	132189800	-2.173895339762054
chr11	132188900	132189900	-1.2968339135179168
chr11	132189000	132190000	-1.3994709831976024
chr11	132189100	132190100	-1.3228182643193258
chr11	132189200	132190200	-1.0573496375242044
chr11	132189300	132190300	-0.3829854791791337
chr11	132189400	132190400	-0.5298116354662469
chr11	132189500	132190500	-0.8995682303399954
chr11	132189600	132190600	-0.4737263329740843
chr11	132189700	132190700	-0.033748056360659334
chr11	132189800	132190800	0.5944367340848609
chr11	132189900	132190900	0.7286427739361709
chr11	132190000	132191000	1.3760751196001346
chr11	132190100	132191100	1.2719588516021525
chr11	132190200	132191200	1.6254299674305244
chr11	132190300	132191300	1.6871552981332405
chr11	132190400	132191400	1.3617566687615341
chr11	132190500	132191500	1.5629009047990488
chr11	132190600	132191600	1.7054159294410405
chr11	132190700	132191700	1.7409850841001646
chr11	132190800	132191800	1.9273518794473328
chr11	132190900	132191900	1.8886469933662704
chr11	132191000	132192000	1.451160064231422
chr11	132191100	132192100	1.6436680547581504
chr11	132191200	132192200	1.2523377912371552
chr11	132191300	132192300	1.03620597166523
chr11	132191400	132192400	1.6553865840440647
chr11	132191500	132192500	1.0889956174855868
chr11	132191600	132192600	0.2252222663520115
chr11	132191700	132192700	-0.1901251940639932
chr11	132191800	132192800	-0.7189395164031119
chr11	132191900	132192900	-1.3785692443639928
chr11	132192000	132193000	-1.0623038584053002
chr11	132192100	132193100	-1.839687913733829
chr11	132192200	132193200	-1.712733324632959
chr11	132192300	132193300	-1.5443997759446282
chr11	132192400	132193400	-1.9771550882021447
chr11	132192500	132193500	-1.607999189022036
chr11	132192600	132193600	-1.3393553931628444
chr11	132192700	132193700	-1.0611515345583458
chr11	132192800	132193800	-0.7784164573814208
chr11	132192900	132193900	-0.6061880199063111
chr11	132193000	132194000	-0.5329608435616466
chr11	132193100	132194100	0.22356978301775984
chr11	132193200	132194200	0.2388784992971425
chr11	132193300	132194300	-0.32550915209249315
chr11	132193400	132194400	-0.5489434872397255
chr11	132193500	132194500	-0.4558339772543703
chr11	132193600	132194600	-0.4585283752489936
chr11	132193700	132194700	-0.4140656899027136
chr11	132193800	132194800	-0.4294734774443209
chr11	132194900	132195900	-3.386076229723693
chr11	132195000	132196000	-3.262222215428571
chr11	132195100	132196100	-2.5310954120381526
chr11	132195200	132196200	-2.4579009521188144
chr11	132195300	132196300	-2.268714100273814
chr11	132195400	132196400	-2.1863541478109134
chr11	132195500	132196500	-2.3667793968506903
chr11	132195600	132196600	-2.1555287240065093
chr11	132195700	132196700	-1.4349842065195066
chr11	132195800	132196800	-1.0270638706214827
chr11	132195900	132196900	-1.1185591011089162
chr11	132196000	132197000	-1.276669739241141
chr11	132196100	132197100	-1.2472335487100423
chr11	132196200	132197200	-0.8577893969353332
chr11	132196300	132197300	-1.0606391534499808
chr11	132196400	132197400	-1.3918482213805867
chr11	132196500	132197500	-1.452190833960475
chr11	132196600	132197600	-1.4097735951773107
chr11	132197700	132198700	-0.8864488189954292
chr11	132197800	132198800	-1.346351163365339
chr11	132197900	132198900	-1.797276590287483
chr11	132198000	132199000	-1.8386820581379362
chr11	132198100	132199100	-1.4495496139022082
chr11	132198200	132199200	-1.1740669720840295
chr11	132198300	132199300	-0.8090064944671522
chr11	132198400	132199400	0.06933497959860803
chr11	132198500	132199500	-0.5497693874690216
chr11	132198600	132199600	-1.2060262976212204
chr11	132198700	132199700	-0.9814130503771781
chr11	132198800	132199800	-0.20659356385849328
chr11	132198900	132199900	-0.04317549375745123
chr11	132199000	132200000	0.5037693052664727
chr11	132199100	132200100	0.44172797679507936
chr11	132199200	132200200	0.4032473214549717
chr11	132199300	132200300	0.4081729886942903
chr11	132199400	132200400	0.27395940057697193
chr11	132199500	132200500	0.4820832280659976
chr11	132199600	132200600	0.8562333642552439
chr11	132199700	132200700	1.0569977146133267
chr11	132199800	132200800	0.2320253655403385
chr11	132199900	132200900	0.4131742735489698
chr11	132200000	132201000	0.43182282697000773
chr11	132200100	132201100	0.07899545532338713
chr11	132200200	132201200	0.5874732428527435
chr11	132200300	132201300	0.16743752171912826
chr11	132200400	132201400	0.4568808776282853
chr11	132200500	132201500	0.8006484523012369
chr11	132200600	132201600	0.9142000510844838
chr11	132200700	132201700	0.395197230114758
chr11	132200800	132201800	0.8211070763322591
chr11	132200900	132201900	0.5654261661790575
chr11	132201000	132202000	0.6660906946603723
chr11	132201100	132202100	0.4486796157063889
chr11	132201200	132202200	-0.3020980501515237
chr11	132201300	132202300	-0.3382369841125688
chr11	132201400	132202400	-0.8196324628138831
chr11	132201500	132202500	-1.5234911413117798
chr11	132201600	132202600	-1.7818890834046042
chr11	132201700	132202700	-1.8314214944934688
chr11	132201800	132202800	-2.071141468675584
chr11	132201900	132202900	-1.7695398099061213
chr11	132202000	132203000	-2.144793893743442
chr11	132202100	132203100	-2.099672493879663
chr11	132202200	132203200	-1.450869663138382
chr11	132202300	132203300	-0.9678288985159366
chr11	132202400	132203400	-1.1726050242211583
chr11	132202500	132203500	-1.408783168939444
chr11	132202600	132203600	-1.2744989459873604
chr11	132202700	132203700	-1.132129471402521
chr11	132202800	132203800	-0.7585037636564483
chr11	132202900	132203900	-0.744371343847689
chr11	132203000	132204000	-0.9274065956015678
chr11	132203100	132204100	-0.5455587871870977
chr11	132203200	132204200	-1.6889909670543986
chr11	132203300	132204300	-1.8993336354272032
chr11	132203400	132204400	-1.6996300200661545
chr11	132203500	132204500	-1.5883293382405517
chr11	132203600	132204600	-1.7264374095868729
chr11	132203700	132204700	-1.6493819144267503
chr11	132203800	132204800	-1.800316088691344
chr11	132203900	132204900	-1.4138673522793281
chr11	132204000	132205000	-0.9834348587844847
chr11	132204100	132205100	-1.1319637274167502
chr11	132204200	132205200	0.20052077958214864
chr11	132204300	132205300	0.5669492092173708
chr11	132204400	132205400	0.1569237818046416
chr11	132204500	132205500	-0.2471440412388892
chr11	132204600	132205600	-0.26210139668385257
chr11	132204700	132205700	-0.3579732972776283
chr11	132204800	132205800	0.06835238328176567
chr11	132204900	132205900	-0.2047963281617353
chr11	132205000	132206000	-0.45386093501197633
chr11	132205100	132206100	-0.6543022544928458
chr11	132205200	132206200	-1.1628179012246902
chr11	132205300	132206300	-1.9591871214866865
chr11	132205400	132206400	-1.482331314469739
chr11	132205500	132206500	-0.639188457726736
chr11	132205600	132206600	-0.7608903380500203
chr11	132205700	132206700	-0.6446392137487819
chr11	132205800	132206800	-1.1977612772602495
chr11	132205900	132206900	-1.1190385547788442
chr11	132206000	132207000	-0.7393582427665603
chr11	132206100	132207100	-0.4651307858542194
chr11	132206200	132207200	-0.7292160492833235
chr11	132206300	132207300	0.19306116604674645
chr11	132206400	132207400	0.2921348295190345
chr11	132206500	132207500	0.15441111131481866
chr11	132206600	132207600	-0.03400729106789588
chr11	132206700	132207700	-0.7817368714751943
chr11	132206800	132207800	-0.5182663302590576
chr11	132206900	132207900	-0.4057850880777957
chr11	132207000	132208000	-1.337569264276423
chr11	132207100	132208100	-1.5876242377583316
chr11	132207200	132208200	-0.7126598297087996
chr11	132207300	132208300	-1.8249751929921896
chr11	132207400	132208400	-2.662062946588504
chr11	132207500	132208500	-3.019126674379957
chr11	132207600	132208600	-3.4267946276269114
chr11	132207700	132208700	-2.584499508740977
chr11	132207800	132208800	-2.334248168161492
chr11	132207900	132208900	-3.1476745603556013
chr11	132208000	132209000	-2.339737456716651
chr11	132208100	132209100	-2.281434705110523
chr11	132208200	132209200	-3.098342410700402
chr11	132208300	132209300	-2.5079241806792467
chr11	132208400	132209400	-1.8077932075606555
chr11	132208500	132209500	-1.3988438376396912
chr11	132208600	132209600	-0.4997199963063098
chr11	132208700	132209700	-0.7495672069301652
chr11	132208800	132209800	-1.2976433251626376
chr11	132210400	132211400	-0.0837785068334108
chr11	132210500	132211500	0.07898432787306102
chr11	132210600	132211600	0.5528999219326967
chr11	132210700	132211700	0.6001108792809462
chr11	132210800	132211800	0.4565407752426594
chr11	132210900	132211900	0.5019665297261937
chr11	132211000	132212000	1.1003490867445571
chr11	132211100	132212100	1.5598478047170563
chr11	132211200	132212200	2.151507643248305
chr11	132211300	132212300	1.8739068009920408
chr11	132211400	132212400	1.737320290329706
chr11	132211500	132212500	1.6744027638569132
chr11	132211600	132212600	1.5283418101908723
chr11	132211700	132212700	1.0830100156428877
chr11	132211800	132212800	0.8803467688319748
chr11	132211900	132212900	0.4644659246526458
chr11	132212000	132213000	-0.5395019093832519
chr11	132212100	132213100	-1.2948497985261291
chr11	132212200	132213200	-2.5173007237820886
chr11	132212300	132213300	-2.209905442088155
chr11	132212400	132213400	-1.5351833488023785
chr11	132212500	132213500	-0.9962299666883072
chr11	132212600	132213600	-1.5568727504731783
chr11	132212700	132213700	-1.1419539542557364
chr11	132213800	132214800	1.3547563130230018
chr11	132213900	132214900	1.003333457794613
chr11	132214000	132215000	0.7697413104231088
chr11	132214100	132215100	0.33509030809586443
chr11	132214200	132215200	-0.19345464594380374
chr11	132214300	132215300	-0.4065537002764488
chr11	132214400	132215400	0.0312290903461888
chr11	132214500	132215500	-0.352075934903066
chr11	132214600	132215600	-0.9820386462475992
chr11	132214700	132215700	-0.97635774373826
chr11	132214800	132215800	-1.0984031059232398
chr11	132214900	132215900	-1.0425947265296138
chr11	132215000	132216000	-0.9472730461087594
chr11	132215100	132216100	-1.0338797109741071
chr11	132215200	132216200	-0.8242904827890105
chr11	132215300	132216300	-0.10385487987977632
chr11	132215400	132216400	-0.09682174079360616
chr11	132215500	132216500	0.9775895932998162
chr11	132215600	132216600	0.7833857099745911
chr11	132215700	132216700	1.1569719500285605
chr11	132215800	132216800	1.0380847327368652
chr11	132215900	132216900	1.1828026802994511
chr11	132216000	132217000	0.6992347727268751
chr11	132216100	132217100	1.0540677608665436
chr11	132216200	132217200	1.1532673054147573
chr11	132216300	132217300	0.8148025433701366
chr11	132216400	132217400	1.3589305346459737
chr11	132216500	132217500	1.0612988844607592
chr11	132216600	132217600	1.4669525043232197
chr11	132216700	132217700	0.8468591030264391
chr11	132216800	132217800	0.7081157712007047
chr11	132216900	132217900	0.4326713129184567
chr11	132217000	132218000	0.9865688526326666
chr11	132217100	132218100	0.929676970864986
chr11	132217200	132218200	0.40567836910175203
chr11	132217300	132218300	0.6413661890984634
chr11	132217400	132218400	-0.05068777819584728
chr11	132217500	132218500	-0.21471640205603051
chr11	132217600	132218600	-0.2394622558651177
chr11	132217700	132218700	0.10721623266793563
chr11	132217800	132218800	0.5026513207141623
chr11	132217900	132218900	0.5413071967694812
chr11	132218000	132219000	0.056755572529767616
chr11	132218100	132219100	-0.3324033839286083
chr11	132218200	132219200	-0.13021379071067088
chr11	132218300	132219300	0.006190527406616977
chr11	132218400	132219400	0.0361473039483115
chr11	132218500	132219500	-0.3136990735566142
chr11	132218600	132219600	-0.16355372130729862
chr11	132218700	132219700	-1.2747251514993372
chr11	132218800	132219800	-1.5551189047960985
chr11	132218900	132219900	-2.1937690130324508
chr11	132219000	132220000	-2.0685727572401125
chr11	132219100	132220100	-1.8022100197681261
chr11	132219200	132220200	-2.16918206416242
chr11	132219300	132220300	-2.5199225436936947
chr11	132219400	132220400	-2.7749793248202987
chr11	132219500	132220500	-3.244459626564665
chr11	132219600	132220600	-3.86129855924834
chr11	132219700	132220700	-2.9366566175444198
chr11	132219800	132220800	-2.9369248577346534
chr11	132219900	132220900	-3.1580425424899703
chr11	132220000	132221000	-2.987613619302569
chr11	132220100	132221100	-3.1026285615450235
chr11	132220200	132221200	-2.100823282994901
chr11	132220300	132221300	-1.671506878853397
chr11	132220400	132221400	-1.412455839211646
chr11	132220500	132221500	-0.24454018278317285
chr11	132220600	132221600	-0.029335772079714363
chr11	132220700	132221700	-0.39932727508169263
chr11	132220800	132221800	-0.4078396619416674
chr11	132220900	132221900	0.1497218589761212
chr11	132221000	132222000	0.03451023748110732
chr11	132221100	132222100	0.3186005729959516
chr11	132221200	132222200	0.029099555204139343
chr11	132221300	132222300	-0.3291979185437009
chr11	132221400	132222400	-0.20529453311682155
chr11	132221500	132222500	-0.7277921858556794
chr11	132221600	132222600	-0.7141523022547199
chr11	132221700	132222700	-0.5696563594837227
chr11	132221800	132222800	-1.0811248319459472
chr11	132221900	132222900	-0.5993256926017602
chr11	132222000	132223000	-0.5346954396196966
chr11	132222100	132223100	-1.2673018760609351
chr11	132222200	132223200	-1.5251446476658332
chr11	132222300	132223300	-0.7176694541924434
chr11	132222400	132223400	-0.8096660159608587
chr11	132222500	132223500	-0.11665779677996585
chr11	132222600	132223600	0.6897693461615167
chr11	132222700	132223700	0.8713621213342453
chr11	132222800	132223800	1.987990526828044
chr11	132222900	132223900	2.4108041558164723
chr11	132223000	132224000	2.6061085322278634
chr11	132223100	132224100	3.0769877411058526
chr11	132223200	132224200	2.7426458601529866
chr11	132223300	132224300	1.7212452106907032
chr11	132223400	132224400	1.9907733650691748
chr11	132223500	132224500	1.477368871692168
chr11	132223600	132224600	0.7874680109640604
chr11	132223700	132224700	1.0105804253580628
chr11	132223800	132224800	1.0517755607602437
chr11	132223900	132224900	0.3792516946126948
chr11	132224000	132225000	0.5048513195941517
chr11	132224100	132225100	-0.13809724209376642
chr11	132224200	132225200	0.08550544638858551
chr11	132224300	132225300	0.301224162491516
chr11	132224400	132225400	0.3871670265305431
chr11	132224500	132225500	0.5338425170763725
chr11	132224600	132225600	0.6747125879692701
chr11	132224700	132225700	0.9394008110628902
chr11	132224800	132225800	0.5218697506264278
chr11	132224900	132225900	0.5397420621427594
chr11	132225000	132226000	0.23078451418205176
chr11	132225100	132226100	1.0047950722963843
chr11	132225200	132226200	0.91503227290188
chr11	132225300	132226300	1.4156323217589382
chr11	132225400	132226400	1.4388619753185676
chr11	132225500	132226500	0.7500293207258171
chr11	132225600	132226600	1.0652632870952323
chr11	132225700	132226700	0.3966272716463233
chr11	132225800	132226800	0.7084773848290807
chr11	132225900	132226900	0.6663722692046739
chr11	132226000	132227000	0.07268294158206344
chr11	132226100	132227100	-0.5237777939873092
chr11	132226200	132227200	-0.4682647621627046
chr11	132226300	132227300	-0.3620047288417301
chr11	132226400	132227400	-0.5187410457679321
chr11	132226500	132227500	0.3089003751823857
chr11	132226600	132227600	-0.6103704104700116
chr11	132226700	132227700	-0.002924581896479407
chr11	132226800	132227800	-0.4844942562486088
chr11	132226900	132227900	-0.4662248153328698
chr11	132227000	132228000	-0.534669998417497
chr11	132227100	132228100	-0.43953782580257744
chr11	132227200	132228200	0.006908904271645928
chr11	132227300	132228300	0.3393851565061117
chr11	132227400	132228400	0.11632408431983447
chr11	132227500	132228500	-0.032619497776913885
chr11	132227600	132228600	0.6668489512380289
chr11	132227700	132228700	0.0269647678740936
chr11	132227800	132228800	0.6493300164865985
chr11	132227900	132228900	0.471275885062355
chr11	132228000	132229000	1.5142451454913246
chr11	132228100	132229100	1.9280016827634403
chr11	132228200	132229200	1.5032774229299677
chr11	132228300	132229300	1.251066087476156
chr11	132228400	132229400	1.346024448347776
chr11	132228500	132229500	1.3642780163495312
chr11	132228600	132229600	1.353101748753444
chr11	132228700	132229700	1.6600880646899754
chr11	132228800	132229800	1.162582042833166
chr11	132228900	132229900	1.4111072764440256
chr11	132232900	132233900	1.4374477408356614
chr11	132233000	132234000	2.0057706359553453
chr11	132233100	132234100	1.4911334956164983
chr11	132233200	132234200	1.2802162814936344
chr11	132233300	132234300	1.1626492810339497
chr11	132233400	132234400	1.234811174410337
chr11	132233500	132234500	1.4103608375638663
chr11	132233600	132234600	1.5162636238744225
chr11	132233700	132234700	1.1227425818008423
chr11	132233800	132234800	0.8427352511792563
chr11	132233900	132234900	0.3973052375082873
chr11	132234000	132235000	-0.12598348494398662
chr11	132234100	132235100	0.5242619285322708
chr11	132234200	132235200	1.1578942450995076
chr11	132234300	132235300	1.551996850441853
chr11	132234400	132235400	1.6603099796285263
chr11	132234500	132235500	1.3850060222061762
chr11	132234600	132235600	1.0495474159816058
chr11	132234700	132235700	0.8860151665098881
chr11	132234800	132235800	1.7623571079712472
chr11	132234900	132235900	2.249843463876229
chr11	132235000	132236000	2.7255831746699903
chr11	132235100	132236100	2.6047686157445686
chr11	132235200	132236200	2.031651676193825
chr11	132235300	132236300	1.614403414729022
chr11	132235400	132236400	1.3298752031239391
chr11	132235500	132236500	1.3560412088275131
chr11	132235600	132236600	1.5515694519497558
chr11	132235700	132236700	1.9786328949286984
chr11	132235800	132236800	1.199561130848933
chr11	132235900	132236900	0.7608314625158671
chr11	132236000	132237000	0.3022722152115015
chr11	132236100	132237100	0.1869785704883661
chr11	132236200	132237200	0.3173470444656323
chr11	132236300	132237300	0.8919705321238873
chr11	132236400	132237400	0.8834378809499651
chr11	132236500	132237500	1.0372439640811026
chr11	132236600	132237600	0.9323045717226704
chr11	132236700	132237700	0.5418708629571537
chr11	132236800	132237800	0.5275933131336894
chr11	132236900	132237900	1.0386496537585563
chr11	132237000	132238000	1.9114748348785249
chr11	132237100	132238100	1.7485839715560303
chr11	132237200	132238200	1.0552388770624002
chr11	132237300	132238300	0.8400473938261861
chr11	132237400	132238400	0.9363813426808338
chr11	132237500	132238500	1.4030922981263214
chr11	132237600	132238600	1.3433212749020744
chr11	132237700	132238700	1.1210698177630405
chr11	132237800	132238800	1.3865731540171902
chr11	132237900	132238900	1.4335387052977646
chr11	132238000	132239000	0.10009005358608043
chr11	132238100	132239100	-0.17293342113154234
chr11	132238200	132239200	0.5580475865454069
chr11	132238300	132239300	0.2284368856480442
chr11	132238400	132239400	0.4540646299084362
chr11	132238500	132239500	0.027714631310113327
chr11	132238600	132239600	-0.2675516261778558
chr11	132238700	132239700	-0.01914816585733833
chr11	132238800	132239800	-0.4461718093785649
chr11	132238900	132239900	-0.6107954371509325
chr11	132239000	132240000	0.15664453784325508
chr11	132239100	132240100	1.3687680211513689
chr11	132239200	132240200	1.0426318999858528
chr11	132239300	132240300	0.9315916003494724
chr11	132239400	132240400	0.5802924897890988
chr11	132239500	132240500	0.24435163200097146
chr11	132239600	132240600	0.5217034208138079
chr11	132239700	132240700	0.20108413046220905
chr11	132240600	132241600	-0.2496194339481738
chr11	132240700	132241700	-0.6280764361015534
chr11	132240800	132241800	-0.7277286379638618
chr11	132240900	132241900	-0.5769055010922904
chr11	132241000	132242000	-0.8415674453544489
chr11	132241100	132242100	-0.9578247826321876
chr11	132241200	132242200	-1.2577241664991872
chr11	132241300	132242300	-1.28541837278981
chr11	132241400	132242400	-1.0728015403823123
chr11	132241500	132242500	-0.6875287880987629
chr11	132241600	132242600	-1.1640072445817755
chr11	132241700	132242700	-0.6306619900799361
chr11	132241800	132242800	-0.02643686740031365
chr11	132241900	132242900	0.3676854427514792
chr11	132242000	132243000	1.0340321379228115
chr11	132242100	132243100	1.1417782449107865
chr11	132242200	132243200	1.4028317761533873
chr11	132242300	132243300	1.5002411910214803
chr11	132242400	132243400	1.5718655300271889
chr11	132242500	132243500	2.066841630005546
chr11	132242600	132243600	2.009155791645904
chr11	132242700	132243700	2.25023319909012
chr11	132242800	132243800	2.243886704214588
chr11	132242900	132243900	1.7986624363717842
chr11	132243000	132244000	1.8030308150508705
chr11	132243100	132244100	2.1685597371173
chr11	132243200	132244200	2.600530428943504
chr11	132243300	132244300	3.077246496503542
chr11	132243400	132244400	3.0240231678606806
chr11	132243500	132244500	2.713926904621584
chr11	132243600	132244600	2.9836803973069825
chr11	132243700	132244700	2.402636495514821
chr11	132243800	132244800	2.021193555834396
chr11	132243900	132244900	2.142961897017483
chr11	132244000	132245000	2.0419049683338955
chr11	132244100	132245100	1.6911579688425449
chr11	132244200	132245200	1.7556403674892351
chr11	132244300	132245300	1.4231752773311208
chr11	132244400	132245400	0.9959690292633674
chr11	132244500	132245500	0.5006289043652863
chr11	132244600	132245600	0.5397261290282065
chr11	132244700	132245700	1.0556011842052988
chr11	132244800	132245800	1.5494572279327632
chr11	132244900	132245900	1.3532208363459328
chr11	132245000	132246000	0.5133820482372404
chr11	132245100	132246100	0.2133666293235456
chr11	132245200	132246200	0.4791501070545186
chr11	132245300	132246300	0.2580904219294887
chr11	132245400	132246400	0.3232186185995669
chr11	132245500	132246500	0.5538138225924892
chr11	132245600	132246600	0.4919310283690872
chr11	132245700	132246700	0.06883701921041945
chr11	132245800	132246800	-0.6483784646330599
chr11	132245900	132246900	-0.4263792812205192
chr11	132246000	132247000	1.0119802251817562
chr11	132246100	132247100	2.6462399222399924
chr11	132246200	132247200	0.4627013917656102
chr11	132246300	132247300	1.2172518058140305
chr11	132246400	132247400	1.6440291167940693
chr11	132246500	132247500	1.5219079812999414
chr11	132246600	132247600	1.3664273986361477
chr11	132246700	132247700	1.3666148583653246
chr11	132246800	132247800	1.1644901141547794
chr11	132246900	132247900	1.4433411376737857
chr11	132247000	132248000	0.5834416726933968
chr11	132247100	132248100	-0.14188819311761172
chr11	132247200	132248200	0.021485182036897067
chr11	132247300	132248300	-0.7305571251560161
chr11	132247400	132248400	-1.6088102568432958
chr11	132247500	132248500	-1.5365889417564873
chr11	132247600	132248600	-1.3724009950784604
chr11	132247700	132248700	-1.047278361560564
chr11	132247800	132248800	-1.0772818559442459
chr11	132247900	132248900	-1.6778723517132732
chr11	132248000	132249000	-1.0788117652386904
chr11	132248100	132249100	-1.000915337235184
chr11	132248200	132249200	-0.7537247653455608
chr11	132248300	132249300	0.022612348783745344
chr11	132248400	132249400	0.7351872384083129
chr11	132249800	132250800	-2.513121591163425
chr11	132249900	132250900	-2.4148735003752706
chr11	132250000	132251000	-2.3399013309296306
chr11	132250100	132251100	-2.2341368856556523
chr11	132250200	132251200	-2.1584052840826624
chr11	132250300	132251300	-1.7569187551627576
chr11	132250400	132251400	-1.151741570028748
chr11	132250500	132251500	-1.2476659175750244
chr11	132250600	132251600	-0.5500507508207961
chr11	132250700	132251700	-0.4316172236759138
chr11	132250800	132251800	0.4339989039054218
chr11	132250900	132251900	0.7102218541189823
chr11	132251000	132252000	1.0100511551561016
chr11	132251100	132252100	1.2872590010761855
chr11	132252000	132253000	1.0160720318546737
chr11	132252100	132253100	0.5786830078849273
chr11	132252200	132253200	0.4677849647309286
chr11	132252300	132253300	0.4108280161277171
chr11	132252400	132253400	0.4044426072144399
chr11	132252500	132253500	0.5391881514649034
chr11	132252600	132253600	0.5992373406881146
chr11	132252700	132253700	1.1260390006496979
chr11	132252800	132253800	1.063995538925784
chr11	132252900	132253900	0.5016143979196253
chr11	132253000	132254000	0.274546013882972
chr11	132253100	132254100	0.1433696595983014
chr11	132253200	132254200	0.16978272830737656
chr11	132253300	132254300	0.12009620303003582
chr11	132253400	132254400	0.06869298267831474
chr11	132253500	132254500	-0.2730525635072809
chr11	132253600	132254600	0.08667430789839987
chr11	132253700	132254700	-0.6784531850447796
chr11	132253800	132254800	-0.540060543976629
chr11	132253900	132254900	-0.28876144810661497
chr11	132254000	132255000	-0.6780439625838759
chr11	132254100	132255100	-0.26633423803626755
chr11	132254200	132255200	-0.7153649913529362
chr11	132254300	132255300	-1.0618217265086354
chr11	132254400	132255400	-0.9207463706389865
chr11	132254500	132255500	0.2289865579698428
chr11	132254600	132255600	-0.5706368299025357
chr11	132254700	132255700	0.13445146755446882
chr11	132254800	132255800	0.15117028709969224
chr11	132254900	132255900	-0.22201755780720997
chr11	132255000	132256000	-0.04199082158046125
chr11	132255100	132256100	-0.1445540280491777
chr11	132255200	132256200	0.2103998916175096
chr11	132255300	132256300	0.4853455985697112
chr11	132255400	132256400	0.5203045953269357
chr11	132255500	132256500	-0.19457480762222165
chr11	132255600	132256600	0.4605919774664887
chr11	132255700	132256700	0.5643971731000028
chr11	132255800	132256800	0.808342011093248
chr11	132255900	132256900	0.9093549307523292
chr11	132256000	132257000	0.7277203584213532
chr11	132256100	132257100	0.9472849172143212
chr11	132256200	132257200	1.0926921367502995
chr11	132256300	132257300	1.0968728795444724
chr11	132256400	132257400	1.1982419080256428
chr11	132256500	132257500	1.5249028041741028
chr11	132256600	132257600	1.3213998249485996
chr11	132256700	132257700	0.7034580545275742
chr11	132256800	132257800	0.3103380746195236
chr11	132256900	132257900	0.5479848238017948
chr11	132257000	132258000	1.0065928059612643
chr11	132257100	132258100	0.6021688924324996
chr11	132257200	132258200	1.0589189877740313
chr11	132257300	132258300	0.828008554705053
chr11	132257400	132258400	0.7469932486059822
chr11	132257500	132258500	0.6159621982702781
chr11	132257600	132258600	0.6157109119518405
chr11	132257700	132258700	1.2477268222460185
chr11	132257800	132258800	1.5225006999568766
chr11	132257900	132258900	1.6420302864767955
chr11	132258000	132259000	1.3292168334753385
chr11	132258100	132259100	1.4605670049679542
chr11	132258200	132259200	0.9993691282100666
chr11	132258300	132259300	1.2914323743716103
chr11	132258400	132259400	1.4131118489374483
chr11	132258500	132259500	1.3334490325926192
chr11	132258600	132259600	1.1960049927159546
chr11	132258700	132259700	0.7228540239243333
chr11	132258800	132259800	0.5809052815707471
chr11	132258900	132259900	0.2731404596636356
chr11	132259000	132260000	-0.04237352484759411
chr11	132259100	132260100	0.11385209996532025
chr11	132259200	132260200	0.08325883396132977
chr11	132259300	132260300	-0.039712278321077335
chr11	132259400	132260400	-0.4863616698943721
chr11	132259500	132260500	-0.4637990196549876
chr11	132259600	132260600	-0.8350889309150925
chr11	132259700	132260700	-0.8606583490013571
chr11	132259800	132260800	-0.5632275627664186
chr11	132259900	132260900	-0.26619099109376504
chr11	132260000	132261000	-0.01244908100045909
chr11	132260100	132261100	-0.07918758769049368
chr11	132260200	132261200	-0.66401132235573
chr11	132260300	132261300	-0.5561751722846159
chr11	132260400	132261400	-0.2750760024495057
chr11	132260500	132261500	-0.10117064492647354
chr11	132260600	132261600	0.6644371079997728
chr11	132260700	132261700	0.9635492276344144
chr11	132260800	132261800	0.7042210224109703
chr11	132260900	132261900	0.9368522241477908
chr11	132261000	132262000	0.7141622960534497
chr11	132261100	132262100	0.9314786562828408
chr11	132261200	132262200	1.6834937224271287
chr11	132261300	132262300	1.8160167611262348
chr11	132261400	132262400	1.4264067461021226
chr11	132261500	132262500	1.340970520170965
chr11	132261600	132262600	0.6302354931297147
chr11	132261700	132262700	0.3261281166683567
chr11	132261800	132262800	0.3865750422739158
chr11	132261900	132262900	-0.5900298709020939
chr11	132262000	132263000	-0.7966383140449947
chr11	132262100	132263100	-1.47953340689626
chr11	132262200	132263200	-2.0144950130754
chr11	132262300	132263300	-2.531533611263331
chr11	132262400	132263400	-2.3508066506091083
chr11	132262500	132263500	-2.7952108504976905
chr11	132262600	132263600	-2.378444249792627
chr11	132262700	132263700	-2.686207076619952
chr11	132262800	132263800	-3.2003353711077773
chr11	132262900	132263900	-2.6596411313870543
chr11	132264000	132265000	0.3414774461133367
chr11	132264100	132265100	-0.20719478751107515
chr11	132264200	132265200	-0.025416314516515912
chr11	132264300	132265300	0.04488845922536359
chr11	132264400	132265400	0.5540469798631967
chr11	132264500	132265500	0.808011626239838
chr11	132264600	132265600	0.81468436309975
chr11	132264700	132265700	1.473542944627865
chr11	132264800	132265800	1.2164894654719858
chr11	132264900	132265900	1.0428427494408743
chr11	132265000	132266000	0.46817710148072983
chr11	132265100	132266100	1.205234498460165
chr11	132265200	132266200	1.449294415124729
chr11	132265300	132266300	1.2180128057776536
chr11	132265400	132266400	1.1307633776703634
chr11	132265500	132266500	1.0854875265168815
chr11	132265600	132266600	0.8537318562199867
chr11	132265700	132266700	0.5008485377867158
chr11	132265800	132266800	1.082158454905419
chr11	132265900	132266900	1.0941387059666716
chr11	132266000	132267000	1.638181339192154
chr11	132266100	132267100	1.4091179769971791
chr11	132266200	132267200	1.1575294035844197
chr11	132266300	132267300	2.1589893980036754
chr11	132266400	132267400	1.9314013718961367
chr11	132266500	132267500	1.3180510621387742
chr11	132266600	132267600	1.6919466661674818
chr11	132266700	132267700	1.8531051270185064
chr11	132266800	132267800	1.4578519402367736
chr11	132267600	132268600	0.5794240433523574
chr11	132267700	132268700	0.992140867767672
chr11	132267800	132268800	1.0432313936343258
chr11	132267900	132268900	1.1395577104097632
chr11	132268000	132269000	1.5476895123248462
chr11	132268100	132269100	1.3508900688204055
chr11	132268200	132269200	1.0913293323199496
chr11	132268300	132269300	0.9031367698099676
chr11	132268400	132269400	0.8451901302216469
chr11	132268500	132269500	0.5898861003423193
chr11	132268600	132269600	0.5625794098155593
chr11	132268700	132269700	-0.3468723277937885
chr11	132268800	132269800	0.2409959682083136
chr11	132268900	132269900	0.20171262986035007
chr11	132269000	132270000	-0.5002324599778574
chr11	132269100	132270100	-0.7113798595870011
chr11	132269200	132270200	0.12388028318526545
chr11	132269300	132270300	1.0152855423617329
chr11	132269400	132270400	1.474515552256745
chr11	132269500	132270500	1.409915190613958
chr11	132269600	132270600	0.9020869295897695
chr11	132269700	132270700	0.8982360937958775
chr11	132269800	132270800	0.31335697271953034
chr11	132269900	132270900	0.4771551656484482
chr11	132270000	132271000	0.9421359856730244
chr11	132270100	132271100	1.2811485426689035
chr11	132270200	132271200	1.0781048090053476
chr11	132270300	132271300	1.2598027101902205
chr11	132270400	132271400	1.1304379908543198
chr11	132270500	132271500	0.5971851166139865
chr11	132270600	132271600	0.34848271220623106
chr11	132270700	132271700	0.26769206504997145
chr11	132270800	132271800	0.4038630799924508
chr11	132270900	132271900	0.4883564743666767
chr11	132271000	132272000	0.3701279997237044
chr11	132271100	132272100	-0.1392635783212005
chr11	132271200	132272200	-0.9509278131588516
chr11	132271300	132272300	-2.1107740023926147
chr11	132271400	132272400	-2.2539754791537225
chr11	132271500	132272500	-1.838417146885952
chr11	132271600	132272600	-1.0344408643207388
chr11	132271700	132272700	-1.001137283473578
chr11	132271800	132272800	-0.9409743196245024
chr11	132271900	132272900	-1.3642212515720429
chr11	132272000	132273000	-1.3180628844381823
chr11	132272100	132273100	-0.7936401656777919
chr11	132272200	132273200	-0.16724624033869098
chr11	132272300	132273300	0.4270164935548655
chr11	132273400	132274400	1.6500912109087675
chr11	132273500	132274500	1.8056446494235183
chr11	132273600	132274600	1.9272670070645803
chr11	132273700	132274700	1.4835943077009444
chr11	132273800	132274800	0.9681738651261186
chr11	132273900	132274900	1.3267510361031043
chr11	132274000	132275000	0.8940469940546526
chr11	132274100	132275100	0.35368999217103697
chr11	132274200	132275200	0.6573418690158933
chr11	132274300	132275300	-0.12639884592591116
chr11	132274400	132275400	-0.3108210538540167
chr11	132274500	132275500	-0.3920924548754213
chr11	132274600	132275600	-0.7755820771658029
chr11	132274700	132275700	-0.6551292879905249
chr11	132275800	132276800	0.4949517961132893
chr11	132275900	132276900	1.153811836051592
chr11	132276000	132277000	0.6732241694832356
chr11	132276100	132277100	0.2670789310712957
chr11	132276200	132277200	0.7237272364444662
chr11	132276300	132277300	0.9302271728242348
chr11	132276400	132277400	1.084961707630001
chr11	132276500	132277500	0.2480809758038361
chr11	132276600	132277600	-0.1531917409983142
chr11	132276700	132277700	-0.13322188433690174
chr11	132276800	132277800	0.6398146308007915
chr11	132276900	132277900	-0.19678886985622784
chr11	132277000	132278000	-0.10224930528707077
chr11	132277100	132278100	0.02766695468420328
chr11	132277200	132278200	-0.40078334879065547
chr11	132277300	132278300	-0.7911981160304823
chr11	132277400	132278400	-0.9304358364961768
chr11	132277500	132278500	0.03314089154476073
chr11	132277600	132278600	0.003473802965785056
chr11	132277700	132278700	0.3088484347535997
chr11	132277800	132278800	0.2198734250729893
chr11	132277900	132278900	0.15592713432664418
chr11	132278000	132279000	0.7582028679810197
chr11	132278100	132279100	0.8039347434118005
chr11	132278200	132279200	0.9628034395726258
chr11	132278300	132279300	1.3330662228320798
chr11	132278400	132279400	1.3298154155670394
chr11	132278500	132279500	0.6989921692393402
chr11	132278600	132279600	0.3282856815405945
chr11	132278700	132279700	-0.35604878484960817
chr11	132278800	132279800	-0.17854136057168868
chr11	132278900	132279900	0.2307536107070627
chr11	132279000	132280000	0.2930210171306756
chr11	132279100	132280100	0.16248735165451542
chr11	132279200	132280200	0.4065827248640146
chr11	132279300	132280300	0.05513077491399508
chr11	132279400	132280400	0.04469810121462997
chr11	132279500	132280500	0.38903655266209786
chr11	132281900	132282900	-1.1238813887581158
chr11	132283100	132284100	0.4295587023445723
chr11	132283200	132284200	0.2309705556811236
chr11	132283300	132284300	0.30249292898171243
chr11	132283400	132284400	0.8039544421246336
chr11	132283500	132284500	0.0696981827270101
chr11	132283600	132284600	1.0574133056180608
chr11	132283700	132284700	1.5635486002787824
chr11	132283800	132284800	1.89218604830406
chr11	132283900	132284900	2.755974379188821
chr11	132284000	132285000	2.9451057472075113
chr11	132284100	132285100	3.3868241545005757
chr11	132284200	132285200	3.7718046412164767
chr11	132284300	132285300	3.989593202685693
chr11	132284400	132285400	3.471035658131576
chr11	132284500	132285500	3.852766127003623
chr11	132284600	132285600	3.5366676834175905
chr11	132284700	132285700	3.022920956656684
chr11	132284800	132285800	2.559705726132569
chr11	132284900	132285900	1.53256047782494
chr11	132285000	132286000	1.1614556317538745
chr11	132285100	132286100	0.5086560150011755
chr11	132285200	132286200	0.530377277092464
chr11	132285300	132286300	0.6956522504398681
chr11	132285400	132286400	1.0647747338212024
chr11	132285500	132286500	1.3145414582348502
chr11	132285600	132286600	0.4091373807875831
chr11	132285700	132286700	0.4142915617408499
chr11	132285800	132286800	0.01405121769456178
chr11	132285900	132286900	0.6993438756672551
chr11	132286000	132287000	0.40766521191624727
chr11	132286100	132287100	-0.5494835515358211
chr11	132286200	132287200	-0.2282475812072912
chr11	132286300	132287300	-0.048266530729069744
chr11	132286400	132287400	-0.1406779722521053
chr11	132286500	132287500	0.02381998824448865
chr11	132286600	132287600	0.6514499447375124
chr11	132286700	132287700	0.7309412249972678
chr11	132286800	132287800	0.5431345955303565
chr11	132286900	132287900	-0.13121161363843556
chr11	132287000	132288000	-0.17982967070651584
chr11	132287100	132288100	0.8081054394674921
chr11	132287200	132288200	0.2022239342285108
chr11	132287300	132288300	-0.3692342361384341
chr11	132287400	132288400	-0.27137777075715763
chr11	132287500	132288500	-0.4204722247828844
chr11	132287600	132288600	-0.5702487121073233
chr11	132287700	132288700	-0.07002988419644618
chr11	132287800	132288800	0.703852977741119
chr11	132287900	132288900	0.7704436961094994
chr11	132288000	132289000	1.347044011987048
chr11	132288100	132289100	1.5450588020748328
chr11	132288200	132289200	1.3024296594520248
chr11	132288300	132289300	1.3237715710972515
chr11	132288400	132289400	0.6866374428788959
chr11	132288500	132289500	0.185796698845052
chr11	132288600	132289600	0.2976074247456313
chr11	132288700	132289700	0.1877747533119795
chr11	132288800	132289800	-0.05410490875879588
chr11	132288900	132289900	0.13967073769720953
chr11	132289000	132290000	0.2935636292499541
chr11	132289100	132290100	0.029704623990869074
chr11	132289200	132290200	0.15564257677314056
chr11	132289300	132290300	-0.4401378705485846
chr11	132289400	132290400	0.2376208533520401
chr11	132289500	132290500	0.4873614928222547
chr11	132289600	132290600	0.3533352879811017
chr11	132289700	132290700	-0.14945294580970445
chr11	132289800	132290800	-0.6724524061568876
chr11	132289900	132290900	-0.8415943915889619
chr11	132290000	132291000	-1.429499537212407
chr11	132290100	132291100	-0.8696158178276141
chr11	132290200	132291200	-0.21698014626069145
chr11	132290300	132291300	-0.08559039111948777
chr11	132290400	132291400	-0.25477180276907946
chr11	132290500	132291500	-0.1266215479577532
chr11	132290600	132291600	0.035046787015816185
chr11	132290700	132291700	-0.34423214231637383
chr11	132290800	132291800	0.009733588459510759
chr11	132290900	132291900	0.3597425337594196
chr11	132291000	132292000	0.5899457541869378
chr11	132291100	132292100	-0.2423219982767861
chr11	132291200	132292200	-1.1736913864783474
chr11	132291300	132292300	-0.4984607590507591
chr11	132291400	132292400	-0.2531032632807525
chr11	132291500	132292500	-0.2722120375055613
chr11	132291600	132292600	-0.19015840359355995
chr11	132291700	132292700	0.4689320478411218
chr11	132291800	132292800	0.8207327632662681
chr11	132292900	132293900	-0.002505481939063921
chr11	132293000	132294000	0.34879937275373296
chr11	132293100	132294100	0.22214345457788093
chr11	132293200	132294200	0.5948422793937927
chr11	132293300	132294300	1.1778778423389804
chr11	132293400	132294400	0.8944365154811661
chr11	132293500	132294500	1.9400219934962128
chr11	132293600	132294600	3.0175115099888297
chr11	132293700	132294700	2.6181211222685223
chr11	132293800	132294800	2.041892968743842
chr11	132293900	132294900	1.302755781200237
chr11	132294000	132295000	1.1560920749212678
chr11	132294100	132295100	1.5075826372383478
chr11	132294200	132295200	1.189894303910582
chr11	132294300	132295300	1.0050231553851758
chr11	132294400	132295400	1.2369460222689428
chr11	132294500	132295500	1.3364280070097818
chr11	132294600	132295600	1.4610766079065236
chr11	132294700	132295700	0.9365732653386272
chr11	132294800	132295800	1.288771548056851
chr11	132294900	132295900	1.4459119345680416
chr11	132295000	132296000	1.4778136119825942
chr11	132295100	132296100	1.0780667698283073
chr11	132295200	132296200	1.203700108721567
chr11	132295300	132296300	1.6298460515809468
chr11	132295400	132296400	1.7649617857797288
chr11	132295500	132296500	1.4951938950441872
chr11	132295600	132296600	0.7228662595850311
chr11	132295700	132296700	1.0650177375661198
chr11	132295800	132296800	1.3359187238977135
chr11	132295900	132296900	1.8524754967457977
chr11	132296000	132297000	1.5709403984527888
chr11	132296100	132297100	1.6916064205604449
chr11	132296200	132297200	1.5229816864414791
chr11	132296300	132297300	0.9944692233408572
chr11	132296400	132297400	0.9554878719461772
chr11	132296500	132297500	0.7287161378595861
chr11	132297100	132298100	1.2843838225927684
chr11	132297200	132298200	1.4488899561948891
chr11	132297300	132298300	1.1360126041126235
chr11	132297400	132298400	1.4743201947152975
chr11	132297500	132298500	1.1470711360131884
chr11	132297600	132298600	1.635930696574434
chr11	132297700	132298700	1.4065962243613066
chr11	132297800	132298800	1.1841253495848074
chr11	132297900	132298900	1.2321198361454586
chr11	132298000	132299000	1.30545254942905
chr11	132298100	132299100	0.7718032723316604
chr11	132298200	132299200	0.6505582460797615
chr11	132298300	132299300	0.6959855126499065
chr11	132298400	132299400	0.33240650936823113
chr11	132298500	132299500	0.6720480622341273
chr11	132298600	132299600	0.4161471610460252
chr11	132298700	132299700	0.5714867453828074
chr11	132298800	132299800	0.9096004526518656
chr11	132298900	132299900	0.2612351438303831
chr11	132299000	132300000	0.5488763953689787
chr11	132299100	132300100	0.6093695476426693
chr11	132299200	132300200	0.5672063474647429
chr11	132299300	132300300	0.7231421892071139
chr11	132299400	132300400	0.3715090243105995
chr11	132299500	132300500	0.5591122227737586
chr11	132299600	132300600	0.8987651409800433
chr11	132299700	132300700	1.0421194357382728
chr11	132299800	132300800	0.8692589236591649
chr11	132299900	132300900	1.3682847642882172
chr11	132300000	132301000	1.1577533235131703
chr11	132300100	132301100	1.2415755615440578
chr11	132300200	132301200	1.1781392318547586
chr11	132300300	132301300	1.175990951873627
chr11	132300400	132301400	1.5954180787462526
chr11	132300500	132301500	1.438827461316912
chr11	132300600	132301600	0.7036086325725902
chr11	132300700	132301700	0.13531518730177206
chr11	132300800	132301800	0.5825007192134335
chr11	132300900	132301900	1.0958305944341968
chr11	132301000	132302000	1.0977193230308582
chr11	132301100	132302100	1.0958555122456537
chr11	132301200	132302200	1.1369095549318309
chr11	132301300	132302300	1.7206604440009947
chr11	132301400	132302400	1.808749396269064
chr11	132301500	132302500	2.0673956269514555
chr11	132301600	132302600	1.9904573725763768
chr11	132301700	132302700	2.6713308753989846
chr11	132301800	132302800	1.5202608471139831
chr11	132301900	132302900	1.159494336676168
chr11	132302000	132303000	1.234547184555642
chr11	132302100	132303100	1.2220185584128145
chr11	132302200	132303200	1.1502984563406964
chr11	132302300	132303300	0.4845375912925996
chr11	132302400	132303400	0.2789491806593396
chr11	132302500	132303500	0.014525796653591341
chr11	132302600	132303600	0.1517050741560784
chr11	132302700	132303700	-0.2692122179547932
chr11	132302800	132303800	-0.07195971218966417
chr11	132302900	132303900	-0.09296838031316183
chr11	132303000	132304000	-0.29353990471314867
chr11	132303100	132304100	-0.46242260285684295
chr11	132303200	132304200	-0.5448704110364929
chr11	132303300	132304300	-0.23895139375912905
chr11	132303400	132304400	-0.6017183549081894
chr11	132303700	132304700	-1.1824517145870044
chr11	132303800	132304800	-0.6967040552988261
chr11	132303900	132304900	-0.9065563207560194
chr11	132304000	132305000	-0.4737336206541303
chr11	132304100	132305100	-1.2119525324536689
chr11	132304200	132305200	-0.5604144645721654
chr11	132304300	132305300	-0.9745332229504224
chr11	132304400	132305400	-0.3049495379339697
chr11	132304500	132305500	0.481719581559336
chr11	132304600	132305600	0.7285941944692875
chr11	132304700	132305700	1.2990376609444512
chr11	132304800	132305800	1.2979720870800746
chr11	132304900	132305900	1.4901460431338602
chr11	132305000	132306000	0.9746692584055211
chr11	132305100	132306100	1.9924752928748657
chr11	132305200	132306200	1.1280491112052342
chr11	132305300	132306300	1.4711276462980332
chr11	132305400	132306400	1.7390432657785488
chr11	132305500	132306500	1.1167772625245769
chr11	132305600	132306600	1.2080553983266802
chr11	132305700	132306700	0.5239049257873353
chr11	132305800	132306800	0.9309349521788192
chr11	132305900	132306900	0.9949387234475074
chr11	132306000	132307000	1.4558361874565915
chr11	132306100	132307100	1.5283419121024258
chr11	132306200	132307200	2.3209907915504484
chr11	132306300	132307300	2.1961820360495667
chr11	132306400	132307400	1.991365982739376
chr11	132306500	132307500	2.0868567086855987
chr11	132306600	132307600	2.014069460366455
chr11	132306700	132307700	2.617622532461453
chr11	132306800	132307800	2.6199413167420964
chr11	132306900	132307900	2.608475022538256
chr11	132307000	132308000	2.3377204794271247
chr11	132307100	132308100	2.1323077962404797
chr11	132307200	132308200	1.4005760655625157
chr11	132307300	132308300	1.1570712351129304
chr11	132307400	132308400	0.760266018230188
chr11	132307500	132308500	1.2797198538996266
chr11	132307600	132308600	1.5237286439900086
chr11	132307700	132308700	1.5658019579280285
chr11	132307800	132308800	1.3651711630117196
chr11	132307900	132308900	0.8036493508360841
chr11	132308000	132309000	1.377936406635178
chr11	132308100	132309100	1.3122883324630126
chr11	132308200	132309200	1.5932968747136296
chr11	132308300	132309300	2.106006805546381
chr11	132308400	132309400	2.1343595974462257
chr11	132308500	132309500	2.1138140598982
chr11	132308600	132309600	2.272318771844979
chr11	132308700	132309700	2.6485486732161214
chr11	132308800	132309800	2.662517328822253
chr11	132308900	132309900	3.2645822742094444
chr11	132309000	132310000	3.3655967293961115
chr11	132309100	132310100	3.426016525033679
chr11	132309200	132310200	3.4798864129393987
chr11	132309300	132310300	3.2261913589542504
chr11	132309400	132310400	2.8141475481441107
chr11	132309500	132310500	2.8141938452483872
chr11	132309600	132310600	2.779811873758419
chr11	132309700	132310700	2.421997469458856
chr11	132309800	132310800	2.0787380036612686
chr11	132309900	132310900	1.3438630868844097
chr11	132310000	132311000	0.32985719078933373
chr11	132310100	132311100	-0.24001222863561444
chr11	132310200	132311200	-0.4230655783922221
chr11	132310300	132311300	-0.5875066146333447
chr11	132310400	132311400	-1.1359571285173649
chr11	132310500	132311500	-1.3732310025647565
chr11	132310600	132311600	-1.4759744760826812
chr11	132310700	132311700	-1.9103676279308937
chr11	132310800	132311800	-1.970193317566889
chr11	132310900	132311900	-1.575685559856064
chr11	132311000	132312000	-1.2771799140773117
chr11	132311100	132312100	-0.6633241813866588
chr11	132311200	132312200	-0.5840423906517653
chr11	132311300	132312300	-0.7077123030258992
chr11	132311400	132312400	0.8636284372714355
chr11	132311500	132312500	-0.0018547038600503832
chr11	132311600	132312600	0.2983617727290188
chr11	132311700	132312700	0.5905213659871505
chr11	132311800	132312800	1.1400705084338032
chr11	132311900	132312900	0.8559270721536137
chr11	132312000	132313000	0.8256733333041953
chr11	132312100	132313100	0.7899032169496741
chr11	132312200	132313200	1.0538792230189822
chr11	132312300	132313300	1.031615463396912
chr11	132312400	132313400	0.6791081196632583
chr11	132312500	132313500	0.9538997553236379
chr11	132312600	132313600	0.8783959236743495
chr11	132312700	132313700	0.3489814934935012
chr11	132312800	132313800	-0.4326223216533499
chr11	132312900	132313900	-0.13024070477937816
chr11	132313000	132314000	-0.22885662187720568
chr11	132313100	132314100	-0.3437446157247268
chr11	132313200	132314200	-0.6582351988766046
chr11	132313300	132314300	-0.6049273672636141
chr11	132313400	132314400	-0.4661386552833268
chr11	132313500	132314500	-0.34012344421209273
chr11	132313600	132314600	-1.0197136070083348
chr11	132313700	132314700	-0.5612193996529586
chr11	132313800	132314800	-0.15370247345128726
chr11	132315000	132316000	-0.7512802951313307
chr11	132315100	132316100	-1.0407676499741267
chr11	132315400	132316400	-2.8356571057346045
chr11	132315500	132316500	-2.8177958130926304
chr11	132315600	132316600	-3.2243995571001065
chr11	132316200	132317200	-2.633501268371002
chr11	132316300	132317300	-1.5869164967367857
chr11	132316400	132317400	-1.51513223446874
chr11	132316500	132317500	-1.5660104966031827
chr11	132316600	132317600	-1.3480270166111032
chr11	132316700	132317700	-1.2065816006211545
chr11	132316800	132317800	-1.6980943580866064
chr11	132316900	132317900	-1.795928190032091
chr11	132317000	132318000	-2.0015662586350613
chr11	132317100	132318100	-2.014827731503164
chr11	132317200	132318200	-3.0612849483356714
chr11	132317300	132318300	-3.761364516403895
chr11	132317400	132318400	-3.5717648161442326
chr11	132317500	132318500	-3.6549632259293263
chr11	132317600	132318600	-3.3285343783577463
chr11	132317700	132318700	-3.4347533140822
chr11	132317800	132318800	-3.0429564490284133
chr11	132317900	132318900	-3.0673236201811527
chr11	132318000	132319000	-2.6319172666136423
chr11	132318100	132319100	-2.8431331490863725
chr11	132318200	132319200	-1.9923241534688687
chr11	132318300	132319300	-1.6680426394274597
chr11	132318400	132319400	-1.4226713799500827
chr11	132318500	132319500	-1.352429782220889
chr11	132325400	132326400	-2.9175684265769126
chr11	132325500	132326500	-3.0152251476454768
chr11	132325600	132326600	-2.7221935327061892
chr11	132325700	132326700	-2.2128936231037866
chr11	132325800	132326800	-1.8237020944867983
chr11	132325900	132326900	-1.6546515854214627
chr11	132326000	132327000	-1.8570933341184694
chr11	132326100	132327100	-1.6175063292496417
chr11	132326200	132327200	-1.6348081290580054
chr11	132326300	132327300	-1.6489351800447238
chr11	132326400	132327400	-2.4104251315316843
chr11	132326500	132327500	-2.189523078209676
chr11	132326600	132327600	-2.1958984153243404
chr11	132326700	132327700	-2.917829261341664
chr11	132326800	132327800	-2.9268211639424946
chr11	132326900	132327900	-2.699821831948985
chr11	132327000	132328000	-2.8559636439886065
chr11	132327100	132328100	-2.6764858181789895
chr11	132327200	132328200	-2.5571794946364976
chr11	132327300	132328300	-1.6426113553415578
chr11	132327400	132328400	-0.6084250998930922
chr11	132327500	132328500	-0.6828580517331639
chr11	132327600	132328600	-0.3524258326846677
chr11	132327700	132328700	-0.19346404362336853
chr11	132327800	132328800	-0.5723156801350338
chr11	132327900	132328900	-0.9005559992099395
chr11	132328000	132329000	-0.0066272206940922495
chr11	132328100	132329100	0.2385174757550654
chr11	132328200	132329200	0.2266552317812223
chr11	132328300	132329300	-0.8710098998455746
chr11	132328400	132329400	-1.291811873116161
chr11	132328500	132329500	-0.6824235498052923
chr11	132328600	132329600	-0.807527871929836
chr11	132328700	132329700	-0.6502714031892154
chr11	132328800	132329800	-0.5312752608298329
chr11	132328900	132329900	-0.05371631319690588
chr11	132329000	132330000	-1.212338750395695
chr11	132329100	132330100	-1.4251415544292487
chr11	132329200	132330200	-1.7054543140477632
chr11	132329300	132330300	-1.1823137220315283
chr11	132329400	132330400	-1.003739256307023
chr11	132329500	132330500	-1.3613634056316155
chr11	132329600	132330600	-2.0442259720458824
chr11	132329700	132330700	-1.8546915941875508
chr11	132329800	132330800	-1.828922640907572
chr11	132329900	132330900	-2.0344977279458694
chr11	132330000	132331000	-1.7801154469443021
chr11	132330100	132331100	-1.6718270572927287
chr11	132330200	132331200	-1.3740928878568044
chr11	132330300	132331300	-1.2817316471363014
chr11	132330400	132331400	-0.8295228032561095
chr11	132330500	132331500	-0.7877357379449444
chr11	132330600	132331600	0.2360031935216783
chr11	132330700	132331700	-0.001403967945567336
chr11	132330800	132331800	-0.24130962035513895
chr11	132330900	132331900	-0.9263704239872912
chr11	132331000	132332000	-0.3503179381070177
chr11	132331100	132332100	-0.34987179122408923
chr11	132331200	132332200	-0.7406716772281896
chr11	132331300	132332300	-0.3946044224332082
chr11	132331400	132332400	-0.4294121393467817
chr11	132331500	132332500	-0.7048041669462788
chr11	132331600	132332600	-0.8983055844037782
chr11	132331700	132332700	-1.0071888357665408
chr11	132331800	132332800	-0.5357886695200308
chr11	132331900	132332900	-0.19676636781071044
chr11	132332000	132333000	-0.2440443309185739
chr11	132332100	132333100	-0.2887509165882254
chr11	132332200	132333200	0.19928575851703573
chr11	132332300	132333300	0.528902493988054
chr11	132332400	132333400	0.7950701578041381
chr11	132332500	132333500	1.0809512064924325
chr11	132332600	132333600	1.7873384994480126
chr11	132332700	132333700	1.873867468857536
chr11	132332800	132333800	2.119730415527345
chr11	132332900	132333900	2.2561738715109736
chr11	132333000	132334000	2.2958309076360326
chr11	132333100	132334100	2.4019515430511738
chr11	132333200	132334200	2.2615384436334134
chr11	132333300	132334300	1.7849640015349415
chr11	132333400	132334400	1.6622668352617818
chr11	132333500	132334500	1.6912605308915794
chr11	132333600	132334600	0.16089455715893553
chr11	132333700	132334700	0.2220320278665339
chr11	132333800	132334800	-0.5057259214878488
chr11	132333900	132334900	-0.19492969463723248
chr11	132334000	132335000	-0.26344420545170183
chr11	132334100	132335100	0.7574591634582074
chr11	132334200	132335200	1.3999698421519566
chr11	132334300	132335300	1.37443806142501
chr11	132334400	132335400	1.2936406403749974
chr11	132334500	132335500	1.834198479724684
chr11	132334600	132335600	2.077756000739732
chr11	132334700	132335700	2.492092511615935
chr11	132334800	132335800	2.2435254977676067
chr11	132334900	132335900	1.6155563716755836
chr11	132335000	132336000	1.5634984221579291
chr11	132335100	132336100	0.5519803546954423
chr11	132335200	132336200	0.4838548340627871
chr11	132335300	132336300	1.2710297164940252
chr11	132335500	132336500	0.9962082486904694
chr11	132335800	132336800	0.6775712471944254
chr11	132335900	132336900	1.39931227054822
chr11	132336000	132337000	1.4349040430196536
chr11	132336100	132337100	1.7076310239964458
chr11	132336200	132337200	1.4544380570544653
chr11	132336300	132337300	0.661276355261847
chr11	132336400	132337400	1.168431579794904
chr11	132336500	132337500	0.7590275044718183
chr11	132336600	132337600	1.3416288372746947
chr11	132336700	132337700	1.3661913464104394
chr11	132336800	132337800	1.215465539644293
chr11	132336900	132337900	1.08521910707672
chr11	132337000	132338000	0.7927833805089899
chr11	132337100	132338100	0.6622760273887687
chr11	132337200	132338200	0.7105930497234653
chr11	132337300	132338300	0.9968062011518056
chr11	132337400	132338400	1.112565557664631
chr11	132337500	132338500	0.6175840733838173
chr11	132337600	132338600	-0.02688332743968176
chr11	132337700	132338700	0.3715029089524015
chr11	132337800	132338800	0.39357554637129977
chr11	132337900	132338900	0.4488961016292821
chr11	132338000	132339000	0.6857558068302076
chr11	132338100	132339100	0.9638620728592512
chr11	132338200	132339200	0.6923785208317437
chr11	132338300	132339300	0.6137892509005837
chr11	132338400	132339400	0.19186736116866127
chr11	132338500	132339500	0.5346539214269322
chr11	132338600	132339600	0.644218173397629
chr11	132338700	132339700	0.24756105041763565
chr11	132338800	132339800	0.14379346139782534
chr11	132338900	132339900	-0.4417309186362039
chr11	132339000	132340000	-0.3356575426545967
chr11	132339100	132340100	-0.7809256402297149
chr11	132339200	132340200	-0.9416940140567924
chr11	132339300	132340300	-1.5285517167594032
chr11	132339400	132340400	-1.573536875601441
chr11	132339500	132340500	-1.206157842341805
chr11	132339600	132340600	-1.0943620012859905
chr11	132339700	132340700	-0.9320764203485844
chr11	132339800	132340800	-0.5119693062518302
chr11	132339900	132340900	-0.13665246348590288
chr11	132340000	132341000	-0.06951188194661452
chr11	132340100	132341100	0.25500408897183624
chr11	132340200	132341200	0.9941533398275172
chr11	132340300	132341300	1.7865418688759749
chr11	132340400	132341400	2.0673162514410044
chr11	132340500	132341500	2.164064087922057
chr11	132340600	132341600	1.9508085370530848
chr11	132340700	132341700	1.7246708680147451
chr11	132340800	132341800	1.9324918731059064
chr11	132340900	132341900	1.8370380793255707
chr11	132341000	132342000	1.7125781908363924
chr11	132341100	132342100	1.5397788676488475
chr11	132341200	132342200	1.0577383258503692
chr11	132341300	132342300	0.3120486406952457
chr11	132341400	132342400	0.6649475956974409
chr11	132341500	132342500	-0.4882578465647884
chr11	132341600	132342600	-0.4089670975422525
chr11	132341700	132342700	-0.35896457566026946
chr11	132341800	132342800	-0.8317918145754755
chr11	132341900	132342900	-0.584104668761521
chr11	132342000	132343000	-0.5024173762983924
chr11	132342100	132343100	-0.387486764923995
chr11	132342200	132343200	-0.4877940605458736
chr11	132342300	132343300	-0.13893553664925545
chr11	132342400	132343400	-0.7019475065459619
chr11	132342500	132343500	0.0801770346418105
chr11	132342600	132343600	0.07720034012363262
chr11	132342700	132343700	0.5977400328720068
chr11	132342800	132343800	0.6499803893121909
chr11	132342900	132343900	-0.21173314041559801
chr11	132343000	132344000	-0.8901478219773119
chr11	132343100	132344100	-1.2097544629671309
chr11	132343200	132344200	-1.3651527164522228
chr11	132343300	132344300	-2.0915597294457533
chr11	132343400	132344400	-2.4235947245501936
chr11	132343500	132344500	-2.630919054405286
chr11	132343600	132344600	-2.1024441606558315
chr11	132343700	132344700	-2.205362438027402
chr11	132343800	132344800	-2.259480118630264
chr11	132343900	132344900	-1.7605850301346049
chr11	132344000	132345000	-1.7650921434592406
chr11	132344100	132345100	-1.5375302628798189
chr11	132344200	132345200	-1.3919843896729531
chr11	132344300	132345300	-0.7741015341322041
chr11	132344400	132345400	-0.3076467231993036
chr11	132344500	132345500	0.1729675029008847
chr11	132344600	132345600	-0.25559686648074376
chr11	132344700	132345700	-0.6239381996567004
chr11	132344800	132345800	-0.5344087191755404
chr11	132344900	132345900	-0.6451978283596258
chr11	132345000	132346000	-0.26079626854062143
chr11	132345100	132346100	-0.25893296962550844
chr11	132345200	132346200	-0.12244417781097228
chr11	132345300	132346300	-0.9216312618508984
chr11	132345400	132346400	-0.8047776487472359
chr11	132345500	132346500	-1.3051316613575523
chr11	132345600	132346600	-1.1085699251245098
chr11	132345700	132346700	-1.2859204685816328
chr11	132345800	132346800	-1.1151339977511459
chr11	132345900	132346900	-1.332218019847008
chr11	132346000	132347000	-1.0942531896902334
chr11	132346100	132347100	-1.000975541322939
chr11	132346200	132347200	-1.0241262938832287
chr11	132347300	132348300	-1.6048751955747955
chr11	132347400	132348400	-1.0310503837965486
chr11	132347500	132348500	-0.9959218046365792
chr11	132347600	132348600	-0.6364297501059855
chr11	132347700	132348700	0.31537892674976176
chr11	132347800	132348800	0.13611826798185409
chr11	132347900	132348900	0.902948604647263
chr11	132348000	132349000	0.8651072709022517
chr11	132348100	132349100	0.2185314307028527
chr11	132348200	132349200	0.5155444613787494
chr11	132348300	132349300	-0.3619507813904389
chr11	132348400	132349400	-1.3141639560785865
chr11	132348500	132349500	-1.3384808180742591
chr11	132348600	132349600	-1.3760587225868222
chr11	132348700	132349700	-2.1812960238718677
chr11	132348800	132349800	-1.8637214687788413
chr11	132348900	132349900	-1.9061023179544043
chr11	132349000	132350000	-1.1654376244319198
chr11	132349100	132350100	-0.9582865661880352
chr11	132349200	132350200	-1.6170233898802098
chr11	132349300	132350300	-0.6292519762397152
chr11	132349400	132350400	-0.464629551450725
chr11	132349500	132350500	-0.3550375577427661
chr11	132349600	132350600	0.2701741562404169
chr11	132349700	132350700	-0.060653970302209474
chr11	132349800	132350800	-0.004202545526698617
chr11	132349900	132350900	-0.2853450688273068
chr11	132350000	132351000	-0.7047653933192798
chr11	132350100	132351100	-0.04011803191682743
chr11	132350200	132351200	0.11950323630980528
chr11	132350300	132351300	0.08533370031427925
chr11	132350400	132351400	0.33534940178701306
chr11	132350500	132351500	0.5688262804321286
chr11	132350600	132351600	-0.005497468560607713
chr11	132351300	132352300	0.4200199090822779
chr11	132351400	132352400	0.8410772914196675
chr11	132351500	132352500	0.6662468421511749
chr11	132351600	132352600	1.2241565814731177
chr11	132351700	132352700	1.99833502168832
chr11	132351800	132352800	2.005124141010485
chr11	132351900	132352900	2.164762679626108
chr11	132352000	132353000	2.2002826417163837
chr11	132352100	132353100	2.5336849159666155
chr11	132352200	132353200	2.081367691650409
chr11	132352300	132353300	1.6011903360014892
chr11	132352400	132353400	1.3705430511045316
chr11	132352500	132353500	2.1141704478503995
chr11	132352600	132353600	1.8508938372504464
chr11	132352700	132353700	1.7139165342562293
chr11	132352800	132353800	2.0887140602197194
chr11	132352900	132353900	1.8230579477072864
chr11	132353000	132354000	2.393596541642364
chr11	132353100	132354100	2.044466766921603
chr11	132353200	132354200	2.2930563173444085
chr11	132353300	132354300	2.2924473416259925
chr11	132353400	132354400	1.509925177459869
chr11	132353500	132354500	0.8084771325146641
chr11	132353600	132354600	0.8379322300315788
chr11	132353700	132354700	0.6778076085038652
chr11	132353800	132354800	-0.1060363516146845
chr11	132353900	132354900	-0.470066836248718
chr11	132354000	132355000	-1.0790936369918163
chr11	132354100	132355100	-1.3569780093010166
chr11	132354200	132355200	-1.3790517033760117
chr11	132354300	132355300	-0.6159978793309168
chr11	132354400	132355400	-0.2348753227339368
chr11	132354500	132355500	-0.056333187798374776
chr11	132354600	132355600	-0.13122319623157822
chr11	132354700	132355700	-0.1920432984581472
chr11	132354800	132355800	-0.6546244662224404
chr11	132354900	132355900	-0.03634751366585312
chr11	132355000	132356000	0.20877592818258628
chr11	132355100	132356100	0.739650697971664
chr11	132355200	132356200	1.4491179659697293
chr11	132355300	132356300	0.5604009411600569
chr11	132355400	132356400	1.094354448892156
chr11	132355500	132356500	0.8328501184281984
chr11	132355600	132356600	1.000260900908469
chr11	132355700	132356700	1.2891742009212523
chr11	132355800	132356800	1.511702891715261
chr11	132355900	132356900	1.4321651750721038
chr11	132356000	132357000	1.4100893718269414
chr11	132356100	132357100	1.2233098376816445
chr11	132356200	132357200	0.627760569896167
chr11	132356300	132357300	0.7320738854337528
chr11	132356400	132357400	0.7207490146760496
chr11	132356500	132357500	0.7986032301897584
chr11	132356600	132357600	-0.14377023961981433
chr11	132356700	132357700	-0.4352999180713651
chr11	132356800	132357800	-0.5272659650765671
chr11	132356900	132357900	-1.3750189735046536
chr11	132357000	132358000	-1.5881381607552782
chr11	132357100	132358100	-1.7580046701696823
chr11	132357200	132358200	-1.4704665690083636
chr11	132357300	132358300	-1.12850517747166
chr11	132357400	132358400	-1.4093717211379662
chr11	132357500	132358500	-1.5605285037659309
chr11	132357600	132358600	-0.5826617988996302
chr11	132357700	132358700	-0.9806335912239376
chr11	132357800	132358800	-0.5466201403156813
chr11	132357900	132358900	-0.8802457373789636
chr11	132358000	132359000	-0.6633498849802228
chr11	132358100	132359100	-0.36757593706869496
chr11	132358200	132359200	-0.7535419180632938
chr11	132358300	132359300	-1.25581457293712
chr11	132358400	132359400	-1.501394065583011
chr11	132358500	132359500	-1.8371079475362813
chr11	132358600	132359600	-2.2966896326623587
chr11	132358700	132359700	-2.0200010123670142
chr11	132358800	132359800	-2.039960884359888
chr11	132358900	132359900	-1.3363722254690118
chr11	132359000	132360000	-1.839964468533654
chr11	132359100	132360100	-2.348244620107076
chr11	132359200	132360200	-2.3822235173076907
chr11	132359300	132360300	-1.6278733448253715
chr11	132359400	132360400	-1.3389615880823165
chr11	132359500	132360500	-1.1155096185960385
chr11	132359600	132360600	-1.4456557342203915
chr11	132359700	132360700	-1.6416585143147615
chr11	132359800	132360800	-1.6451349372099648
chr11	132359900	132360900	-1.5236363164795528
chr11	132360000	132361000	-1.4170785611481478
chr11	132360100	132361100	-1.2137494025982702
chr11	132360200	132361200	-1.1528256105517098
chr11	132360300	132361300	-1.696258602713617
chr11	132360400	132361400	-1.2176198363058912
chr11	132360500	132361500	-0.7736909328702454
chr11	132360600	132361600	-0.483797625646287
chr11	132360700	132361700	-0.4139203839144853
chr11	132360800	132361800	-0.4546038465723558
chr11	132360900	132361900	-0.5521614686517491
chr11	132361000	132362000	-0.7018399133133196
chr11	132361100	132362100	-0.8413355899380227
chr11	132362200	132363200	-1.2284340090797945
chr11	132362300	132363300	-0.788607403313412
chr11	132362400	132363400	-1.0854182253493
chr11	132362500	132363500	-0.522122080705965
chr11	132362600	132363600	-0.1836283538143538
chr11	132362700	132363700	0.2453717321406717
chr11	132362800	132363800	0.5047861992789229
chr11	132362900	132363900	0.6364572355679303
chr11	132363000	132364000	1.7349489410874355
chr11	132363100	132364100	0.916240625056333
chr11	132363200	132364200	0.5334457329443061
chr11	132363300	132364300	-0.21490095969716266
chr11	132363400	132364400	0.10093471159324076
chr11	132363500	132364500	-0.2704113400070515
chr11	132363600	132364600	-0.3944016572534402
chr11	132363700	132364700	-0.5631770936431552
chr11	132363800	132364800	-0.7954837980545323
chr11	132363900	132364900	-0.8372693177680939
chr11	132364000	132365000	-0.6288874736333275
chr11	132364100	132365100	0.0670979847413968
chr11	132364200	132365200	0.5556745425421012
chr11	132364300	132365300	1.189193919024636
chr11	132364400	132365400	0.9333427398579772
chr11	132364500	132365500	0.9091109710702674
chr11	132364600	132365600	0.5837601404344316
chr11	132364700	132365700	0.4740397513498051
chr11	132364800	132365800	0.08064289809649376
chr11	132364900	132365900	-0.18057680729664047
chr11	132365000	132366000	-0.6107578923099215
chr11	132365100	132366100	-0.8910900245279346
chr11	132365200	132366200	-0.7023451932704293
chr11	132365300	132366300	-1.0301645034992692
chr11	132365400	132366400	-1.2925533972014702
chr11	132365500	132366500	-1.4792358112724646
chr11	132365600	132366600	-1.3702882325831771
chr11	132365700	132366700	-1.3199180320948845
chr11	132365800	132366800	-1.3872057735249324
chr11	132365900	132366900	-1.0942247746840337
chr11	132366000	132367000	-1.3445599774834562
chr11	132366100	132367100	-1.237444080345243
chr11	132366200	132367200	-1.3949388890465575
chr11	132366300	132367300	-1.1485256003332218
chr11	132366400	132367400	-0.925899669407362
chr11	132366500	132367500	-0.5176317986511513
chr11	132366600	132367600	-0.020377831551878244
chr11	132366700	132367700	-0.0422995177743507
chr11	132366800	132367800	-0.3735597206685466
chr11	132366900	132367900	-1.4792363137565243
chr11	132367000	132368000	-1.2297264435870736
chr11	132367100	132368100	-0.8884898639465307
chr11	132367200	132368200	-1.030234215588362
chr11	132367300	132368300	-1.5289872628261214
chr11	132367400	132368400	-0.6706967550808465
chr11	132367500	132368500	-1.0844341110017577
chr11	132367600	132368600	-1.700818126316854
chr11	132367700	132368700	-2.0180744885169606
chr11	132367800	132368800	-1.4204440816928223
chr11	132368100	132369100	-1.61655980235724
chr11	132368200	132369200	-1.4809084949378104
chr11	132368300	132369300	-0.7895747161022122
chr11	132368400	132369400	-2.016799628155235
chr11	132368500	132369500	-2.201865687064493
chr11	132368800	132369800	-2.332491472106711
chr11	132368900	132369900	-2.1929395064466872
chr11	132369000	132370000	-1.9858627337014858
chr11	132369900	132370900	-0.02392143567454321
chr11	132370000	132371000	-0.18394543496407972
chr11	132370100	132371100	-0.6763561176684029
chr11	132370200	132371200	-0.8578443769419709
chr11	132370300	132371300	-0.7023063658145485
chr11	132370400	132371400	-1.0592572886348406
chr11	132370500	132371500	-0.8024934380856202
chr11	132370600	132371600	-0.9606128462707212
chr11	132370700	132371700	-1.1611162218203477
chr11	132370800	132371800	-1.9832864284870748
chr11	132370900	132371900	-2.406560839057511
chr11	132371000	132372000	-2.4363923664951237
chr11	132371100	132372100	-1.7205766111829672
chr11	132371200	132372200	-1.2633836353115948
chr11	132371300	132372300	-1.0204387651329059
chr11	132371400	132372400	-0.7611946356411099
chr11	132371500	132372500	-1.0267227124511331
chr11	132371600	132372600	-0.604203042300958
chr11	132371700	132372700	-0.2868702652657866
chr11	132371800	132372800	-0.0914019752981806
chr11	132371900	132372900	-0.19969140121561074
chr11	132372000	132373000	-0.9682388886069117
chr11	132372100	132373100	-0.8555443234499762
chr11	132372200	132373200	-1.6491236226664998
chr11	132372300	132373300	-1.8452840503515848
chr11	132372400	132373400	-2.43613936178219
chr11	132372500	132373500	-2.574954740671439
chr11	132372600	132373600	-2.762692548061275
chr11	132372700	132373700	-2.4180480236066018
chr11	132372800	132373800	-2.3728941615829946
chr11	132372900	132373900	-1.679505511836781
chr11	132373000	132374000	-0.16465472527913805
chr11	132373100	132374100	-0.4138872791717944
chr11	132373200	132374200	-0.010846399673865921
chr11	132373300	132374300	-0.0004311903358418858
chr11	132373400	132374400	0.3281501832707892
chr11	132373500	132374500	0.7020260061620172
chr11	132373600	132374600	0.1217200001237951
chr11	132373700	132374700	-0.8279769883991742
chr11	132373800	132374800	-0.4203018262830637
chr11	132373900	132374900	-1.3424855936134907
chr11	132374000	132375000	-1.9355051904331146
chr11	132374100	132375100	-2.111134736494161
chr11	132374200	132375200	-1.5816416604854768
chr11	132374300	132375300	-1.4961404050708862
chr11	132374400	132375400	-2.7280679816603657
chr11	132374500	132375500	-2.4152682372327074
chr11	132374600	132375600	-1.6572055811115405
chr11	132374700	132375700	-1.111676158880414
chr11	132374800	132375800	-1.9392646160061184
chr11	132374900	132375900	-1.4960076867237422
chr11	132375000	132376000	-1.5992015063123264
chr11	132375100	132376100	-1.6434412183710132
chr11	132375200	132376200	-2.066144000693217
chr11	132375300	132376300	-2.5183044705749844
chr11	132375400	132376400	-1.8649847594512745
chr11	132375500	132376500	-2.3538766278465046
chr11	132375600	132376600	-2.6383602846695875
chr11	132375700	132376700	-3.815484510332316
chr11	132375800	132376800	-3.9500928171172536
chr11	132375900	132376900	-4.2979470361137215
chr11	132376000	132377000	-4.034679349400393
chr11	132376100	132377100	-3.3879740828444107
chr11	132376200	132377200	-3.6754662678191203
chr11	132376300	132377300	-3.0706589583951565
chr11	132376400	132377400	-2.9250742623711634
chr11	132376500	132377500	-2.9846263100553263
chr11	132376600	132377600	-2.5623591676622053
chr11	132376700	132377700	-1.8354101746088547
chr11	132376800	132377800	-1.1730935315846804
chr11	132376900	132377900	-0.34351165754762114
chr11	132377000	132378000	-0.9564900328460528
chr11	132377100	132378100	-1.887137834440064
chr11	132377200	132378200	-1.7902627844246348
chr11	132377300	132378300	-2.3624433938999467
chr11	132377400	132378400	-2.305308893075172
chr11	132377500	132378500	-2.8309968299852075
chr11	132377600	132378600	-3.625573202628632
chr11	132377700	132378700	-3.752474116708852
chr11	132377800	132378800	-4.211689086438738
chr11	132377900	132378900	-4.665627594161305
chr11	132378000	132379000	-4.143652491899721
chr11	132378100	132379100	-4.429717106726695
chr11	132378200	132379200	-4.7464502646718385
chr11	132378300	132379300	-4.516639918880078
chr11	132378400	132379400	-4.201651815077365
chr11	132378500	132379500	-3.860188177807188
chr11	132378600	132379600	-4.146622355358772
chr11	132378700	132379700	-3.5465605051730127
chr11	132378800	132379800	-2.7056161550392765
chr11	132378900	132379900	-3.899057258659721
chr11	132379000	132380000	-3.990991765867859
chr11	132379100	132380100	-3.7321667358052766
chr11	132379200	132380200	-3.668050471299338
chr11	132379300	132380300	-3.8124621634094127
chr11	132379400	132380400	-3.9896929948554014
chr11	132379500	132380500	-3.563922020686462
chr11	132379600	132380600	-2.773141961316551
chr11	132379700	132380700	-3.1950001307985363
chr11	132379800	132380800	-2.951047560001419
chr11	132379900	132380900	-1.3035270711507496
chr11	132380000	132381000	-1.97642375443715
chr11	132380100	132381100	-2.671305440855666
chr11	132380200	132381200	-2.8056336497249403
chr11	132380300	132381300	-2.8849794839818363
chr11	132380400	132381400	-2.7889346950232965
chr11	132380500	132381500	-2.9455546352644237
chr11	132380600	132381600	-3.180200835117521
chr11	132380700	132381700	-2.8146829828749222
chr11	132380800	132381800	-3.1672582740329704
chr11	132380900	132381900	-4.172552142734512
chr11	132381000	132382000	-3.572615903757601
chr11	132381100	132382100	-3.1553988051809974
chr11	132381200	132382200	-2.7473688867062447
chr11	132381300	132382300	-2.5715246415156154
chr11	132381400	132382400	-2.4877775505103443
chr11	132381500	132382500	-3.3972800172358246
chr11	132381600	132382600	-4.005256873352623
chr11	132381700	132382700	-4.411041049798545
chr11	132381800	132382800	-5.100525679036913
chr11	132381900	132382900	-4.6052523986518095
chr11	132382000	132383000	-4.777403999220705
chr11	132382100	132383100	-4.379903233959059
chr11	132382200	132383200	-5.601538049675653
chr11	132382300	132383300	-5.569256402235081
chr11	132383400	132384400	-3.1554248359058765
chr11	132383500	132384500	-3.3579406050470046
chr11	132383600	132384600	-3.8571500471721096
chr11	132383700	132384700	-4.3995211986207465
chr11	132383800	132384800	-5.218844644391352
chr11	132383900	132384900	-5.805470897660668
chr11	132384000	132385000	-6.175036395006612
chr11	132384100	132385100	-6.188732834360242
chr11	132384200	132385200	-6.487587090038552
chr11	132384300	132385300	-6.227461077434591
chr11	132384400	132385400	-5.7174188718490635
chr11	132384500	132385500	-5.904576478374804
chr11	132384600	132385600	-6.104348109476304
chr11	132384700	132385700	-5.089236364322878
chr11	132384800	132385800	-5.267229039625434
chr11	132384900	132385900	-5.207156254600498
chr11	132385000	132386000	-5.598128184343522
chr11	132385100	132386100	-6.294192757422983
chr11	132385200	132386200	-6.514986599761118
chr11	132385300	132386300	-6.475771243437793
chr11	132385400	132386400	-6.665648726843588
chr11	132385500	132386500	-7.8428649422431524
chr11	132385600	132386600	-7.427452658524674
chr11	132385700	132386700	-8.885524870406726
chr11	132385800	132386800	-8.641114071295457
chr11	132385900	132386900	-9.419038941208942
chr11	132386000	132387000	-8.690420954715087
chr11	132386100	132387100	-8.626856370390497
chr11	132386200	132387200	-8.661333473107554
chr11	132386300	132387300	-8.3099226728269
chr11	132386400	132387400	-9.357387854469463
chr11	132386500	132387500	-8.068127366984413
chr11	132386600	132387600	-8.06393177987495
chr11	132386700	132387700	-7.1013154474366615
chr11	132386800	132387800	-6.765630119994996
chr11	132386900	132387900	-6.253810071244367
chr11	132387000	132388000	-6.1217081089595915
chr11	132387100	132388100	-6.1957000996662535
chr11	132387200	132388200	-5.936653195956953
chr11	132387300	132388300	-6.042542892264415
chr11	132387400	132388400	-4.767831564300101
chr11	132387500	132388500	-5.486673950076371
chr11	132387600	132388600	-5.790216110195838
chr11	132387700	132388700	-5.527415209156307
chr11	132387800	132388800	-5.749044133063493
chr11	132387900	132388900	-6.42951572378935
chr11	132388000	132389000	-6.4195055604740086
chr11	132388100	132389100	-5.2340219315103385
chr11	132388200	132389200	-4.976960692832423
chr11	132388300	132389300	-4.993765838478701
chr11	132388400	132389400	-5.042477038152137
chr11	132389400	132390400	-3.450119974468888
chr11	132389500	132390500	-2.8657633886540625
chr11	132389600	132390600	-2.8266470054124704
chr11	132389700	132390700	-2.8700572108414333
chr11	132389800	132390800	-1.7074197071879778
chr11	132389900	132390900	-2.7227338605924563
chr11	132390000	132391000	-2.444501470074849
chr11	132390100	132391100	-2.584067977147116
chr11	132390200	132391200	-2.558606660199424
chr11	132390300	132391300	-1.7917059561510034
chr11	132391400	132392400	-1.8503099921660484
chr11	132391500	132392500	-1.2976906533731127
chr11	132391600	132392600	-1.0062429700052862
chr11	132391700	132392700	-1.7253602102427863
chr11	132391800	132392800	-1.7090506524466866
chr11	132391900	132392900	-1.0964706681452199
chr11	132392000	132393000	-1.1407575360330295
chr11	132392100	132393100	-0.7567124968564879
chr11	132392200	132393200	-0.6441086724454169
chr11	132392300	132393300	-0.1784783126297139
chr11	132392400	132393400	0.02989171189011252
chr11	132392500	132393500	-0.13932820568663568
chr11	132392600	132393600	-0.3122695447473419
chr11	132392700	132393700	-0.17766445578753134
chr11	132392800	132393800	-0.4243285528193082
chr11	132392900	132393900	-0.2245808533566932
chr11	132393000	132394000	0.0944672137679384
chr11	132393100	132394100	-0.6187551698882573
chr11	132393200	132394200	-0.4858757795458489
chr11	132393300	132394300	-0.3334148672535793
chr11	132393400	132394400	-0.3191427313920788
chr11	132393500	132394500	0.04200444337319538
chr11	132393600	132394600	0.5939674825210313
chr11	132393700	132394700	1.1283525567283577
chr11	132393800	132394800	0.8454003666870151
chr11	132393900	132394900	0.4459905000401919
chr11	132394000	132395000	0.4669999836003732
chr11	132394100	132395100	0.9182811368716659
chr11	132394200	132395200	0.7941686474392617
chr11	132394300	132395300	0.3503414062040254
chr11	132394400	132395400	0.2409990819722843
chr11	132394500	132395500	0.28826152739195515
chr11	132394600	132395600	0.16084314549632855
chr11	132394700	132395700	-0.09178889249054736
chr11	132394800	132395800	0.17311884110940534
chr11	132394900	132395900	0.1708945450828732
chr11	132395000	132396000	-0.1925332245457914
chr11	132395100	132396100	-0.11109305296383078
chr11	132395200	132396200	0.5072630088700018
chr11	132395300	132396300	0.8044308568777925
chr11	132395400	132396400	0.1787809329416419
chr11	132395500	132396500	0.12388393548573615
chr11	132395600	132396600	-0.04200544613068465
chr11	132395700	132396700	-0.7926924839994606
chr11	132395800	132396800	-0.2504331698940115
chr11	132395900	132396900	-0.15708688153482964
chr11	132396000	132397000	-0.02682378410807134
chr11	132396100	132397100	0.2344040969292817
chr11	132396200	132397200	-0.3052072470818933
chr11	132396300	132397300	-0.6361458844114598
chr11	132396400	132397400	-0.07986311012177015
chr11	132396500	132397500	-0.39646381025712174
chr11	132396600	132397600	-0.5161967370015869
chr11	132396700	132397700	0.11044201895331482
chr11	132396800	132397800	0.3916584232607728
chr11	132396900	132397900	0.4635391826625322
chr11	132397000	132398000	0.5826859669120781
chr11	132397100	132398100	-0.06748673661565352
chr11	132397200	132398200	-0.02371991348173036
chr11	132397300	132398300	0.3229519048142617
chr11	132397400	132398400	-0.14573140812101967
chr11	132397500	132398500	0.721419059973176
chr11	132397600	132398600	0.9120710878523623
chr11	132397700	132398700	0.7210848436335476
chr11	132397800	132398800	0.25983787834037125
chr11	132397900	132398900	-0.2401605127015835
chr11	132398000	132399000	-0.4424247535754877
chr11	132398100	132399100	-0.07299186130272974
chr11	132398200	132399200	-0.1253867757656084
chr11	132398300	132399300	0.04292636466359442
chr11	132398400	132399400	0.0007774824737483046
chr11	132398500	132399500	-0.8255765866574921
chr11	132398600	132399600	-0.8516212273990285
chr11	132398700	132399700	-1.0620223644915878
chr11	132398800	132399800	-1.3954417424273304
chr11	132398900	132399900	-0.9205383727456162
chr11	132399000	132400000	-0.726539345366069
chr11	132399100	132400100	-1.480586639653103
chr11	132399200	132400200	-0.9408791069893808
chr11	132399300	132400300	-0.9182444575486134
chr11	132399400	132400400	-1.093617483160111
chr11	132399500	132400500	-1.1228711706488617
chr11	132399600	132400600	-1.278803341174096
chr11	132399700	132400700	-0.8168997189983953
chr11	132399800	132400800	-0.6808352248414635
chr11	132399900	132400900	-0.4545105664716588
chr11	132400000	132401000	-1.725363040981991
chr11	132400100	132401100	-0.39869735430672376
chr11	132400200	132401200	-1.4150993025402792
chr11	132400300	132401300	-2.096513320406015
chr11	132400400	132401400	-1.737286266814022
chr11	132400500	132401500	-1.0732072685654146
chr11	132400600	132401600	-0.9400444839498148
chr11	132400700	132401700	-0.7855734860397177
chr11	132400800	132401800	-0.9210369239732544
chr11	132400900	132401900	-1.1770509507672493
chr11	132401000	132402000	-0.2520716471148671
chr11	132401800	132402800	0.6143942107396072
chr11	132401900	132402900	0.2182619452242051
chr11	132402000	132403000	0.8554836365061451
chr11	132402100	132403100	1.2293257482562292
chr11	132402200	132403200	1.2990622244904222
chr11	132402300	132403300	0.8121334221958068
chr11	132402400	132403400	1.148951751699521
chr11	132402500	132403500	0.8344781394989975
chr11	132402600	132403600	0.1992064718913224
chr11	132402700	132403700	0.7474804957709241
chr11	132402800	132403800	0.4625989689339279
chr11	132402900	132403900	0.6357479264920065
chr11	132403000	132404000	0.17994241915388717
chr11	132403100	132404100	-0.2721903543980736
chr11	132403200	132404200	-0.9718732416478528
chr11	132403300	132404300	-0.4838710221646226
chr11	132403400	132404400	-1.090698180199131
chr11	132403500	132404500	-1.1541659002349152
chr11	132403600	132404600	-0.8963357406935839
chr11	132403700	132404700	-1.541622083680522
chr11	132403800	132404800	-1.980797101835668
chr11	132403900	132404900	-1.7244602639800128
chr11	132404000	132405000	-1.7422218714772515
chr11	132404100	132405100	-1.563806327255835
chr11	132404200	132405200	-1.6913058640038356
chr11	132404300	132405300	-1.5392223701103551
chr11	132404400	132405400	-1.2728260864466754
chr11	132404500	132405500	-1.012617280122782
chr11	132404600	132405600	-1.3857634824708924
chr11	132404700	132405700	-1.2485251123422956
chr11	132404800	132405800	-1.2773182494621431
chr11	132404900	132405900	-1.310228981237344
chr11	132405000	132406000	-1.5248135385182233
chr11	132405100	132406100	-1.8007794146646885
chr11	132405200	132406200	-0.642501844097865
chr11	132405300	132406300	-1.0136089854195298
chr11	132405400	132406400	-1.1760496092460373
chr11	132405500	132406500	-0.9319390560208916
chr11	132405600	132406600	-0.664463448363469
chr11	132405700	132406700	0.17354122389460433
chr11	132405800	132406800	1.152094944696727
chr11	132405900	132406900	0.2797735802154204
chr11	132406000	132407000	0.472413317114526
chr11	132406100	132407100	0.7739021610755199
chr11	132406200	132407200	0.31467595403025683
chr11	132406300	132407300	0.5010753138370434
chr11	132406400	132407400	1.0128252510930855
chr11	132406500	132407500	1.2561361928971375
chr11	132406600	132407600	1.3262254909710118
chr11	132406700	132407700	0.7714606441428569
chr11	132406800	132407800	0.3822758178070045
chr11	132406900	132407900	1.339845539973096
chr11	132407000	132408000	1.1386021003851032
chr11	132407100	132408100	0.7850585222732529
chr11	132407200	132408200	0.5892658661636948
chr11	132407300	132408300	0.6632658352037816
chr11	132407400	132408400	0.2351819106706021
chr11	132407500	132408500	-0.4761833076750519
chr11	132407600	132408600	-0.36884171620560496
chr11	132407700	132408700	0.03914495290828039
chr11	132407800	132408800	0.14470026912306258
chr11	132407900	132408900	-0.5652479586738729
chr11	132408000	132409000	-0.5696894563656975
chr11	132408100	132409100	0.016541316513842472
chr11	132408200	132409200	-0.19010948334225256
chr11	132408300	132409300	-0.7728639776599616
chr11	132408400	132409400	-0.4156315213025217
chr11	132408500	132409500	-0.1859443438469353
chr11	132408600	132409600	-0.5428964649701955
chr11	132408700	132409700	-0.6914141720833862
chr11	132408800	132409800	-1.3952707969939542
chr11	132408900	132409900	-0.5398596685559554
chr11	132409000	132410000	-0.34245286557806254
chr11	132409100	132410100	-0.6535940765366341
chr11	132409200	132410200	-0.5749564945365699
chr11	132409300	132410300	-0.12442646894132367
chr11	132409400	132410400	-0.6145043687838929
chr11	132409500	132410500	-0.8441100738187082
chr11	132409600	132410600	-0.5217541829869917
chr11	132409700	132410700	-1.0150934877906959
chr11	132409800	132410800	-0.4264563734296029
chr11	132409900	132410900	-0.35362148761090684
chr11	132410000	132411000	-0.1535476586000992
chr11	132410100	132411100	0.2375732881685569
chr11	132410200	132411200	-0.2571017329672093
chr11	132410300	132411300	-0.4441057451679432
chr11	132410400	132411400	-0.11908804779593472
chr11	132410500	132411500	-0.010583608509735543
chr11	132410600	132411600	-0.05865486727639387
chr11	132410700	132411700	0.6388921721510915
chr11	132410800	132411800	0.2592029637568405
chr11	132410900	132411900	-0.2337520905053038
chr11	132411000	132412000	-0.2310058354906227
chr11	132411100	132412100	-0.7711244185795921
chr11	132411200	132412200	-0.2643709785399385
chr11	132411300	132412300	-0.9205340620869624
chr11	132411400	132412400	-1.5323409427255303
chr11	132411500	132412500	-1.1353371549327806
chr11	132411600	132412600	-1.5505132119510558
chr11	132411700	132412700	-1.7553537584172634
chr11	132411800	132412800	-1.8850932282090864
chr11	132411900	132412900	-1.5976891929573442
chr11	132412000	132413000	-1.2290369389686233
chr11	132412100	132413100	-0.5138928835506771
chr11	132412200	132413200	-0.3793478967221936
chr11	132412300	132413300	0.8457090768496264
chr11	132412400	132413400	0.8945809679647648
chr11	132412500	132413500	0.355894115069794
chr11	132412600	132413600	0.7348764717513194
chr11	132412700	132413700	0.2318707050573828
chr11	132412800	132413800	0.4519150425570657
chr11	132412900	132413900	0.7070792990950311
chr11	132413000	132414000	-0.022319177430452003
chr11	132413100	132414100	-0.7665244584690091
chr11	132413200	132414200	-0.18415150712390407
chr11	132413300	132414300	-0.7273991272010062
chr11	132413400	132414400	-1.0064233808777248
chr11	132413500	132414500	-1.144230124132445
chr11	132413600	132414600	-0.683284853681933
chr11	132413700	132414700	-0.05464637484646821
chr11	132413800	132414800	-0.16073772907168585
chr11	132413900	132414900	-0.4880206849973457
chr11	132414000	132415000	-0.21615172286354334
chr11	132414100	132415100	0.707274882328646
chr11	132414200	132415200	0.6097367349659922
chr11	132414300	132415300	0.8739625635464038
chr11	132414400	132415400	0.9500889309729984
chr11	132414500	132415500	1.3943373069386331
chr11	132414600	132415600	0.4983933142320073
chr11	132414700	132415700	0.5416662479365858
chr11	132414800	132415800	0.3197915068496077
chr11	132414900	132415900	0.2498025150482948
chr11	132415000	132416000	-0.1557421607796685
chr11	132415100	132416100	-1.5727156765438377
chr11	132415200	132416200	-1.6219270334316849
chr11	132415300	132416300	-1.8232875720113504
chr11	132415400	132416400	-1.9427137417719813
chr11	132415500	132416500	-2.09397573653339
chr11	132415600	132416600	-1.6391118159679792
chr11	132415700	132416700	-2.189112760501847
chr11	132415800	132416800	-1.5660151850718156
chr11	132415900	132416900	-2.1799110129877666
chr11	132416000	132417000	-1.792589733598222
chr11	132416100	132417100	-1.3643584018562838
chr11	132416200	132417200	-1.4913315649692571
chr11	132416300	132417300	-2.1114607367224614
chr11	132416400	132417400	-1.2618332967581698
chr11	132416500	132417500	-1.220293771763982
chr11	132416600	132417600	-1.2447032764822137
chr11	132416700	132417700	-0.9308683487319336
chr11	132416800	132417800	-0.4597835445536496
chr11	132416900	132417900	1.1086477685558824
chr11	132417000	132418000	1.5058143881450705
chr11	132417100	132418100	1.4522915475629763
chr11	132417200	132418200	1.3044240159711324
chr11	132417300	132418300	1.2347954977514322
chr11	132417400	132418400	0.4481840444317058
chr11	132417500	132418500	0.4328186936187911
chr11	132417600	132418600	0.6960761017879755
chr11	132417700	132418700	0.8286186867598893
chr11	132417800	132418800	0.7437056929437572
chr11	132417900	132418900	-0.5003256202938848
chr11	132418000	132419000	-0.9522879904705509
chr11	132418100	132419100	-0.7305733228731109
chr11	132418200	132419200	-0.6279107318060964
chr11	132418300	132419300	-0.3788013630878405
chr11	132418400	132419400	-0.17012472749035706
chr11	132418500	132419500	-0.2940227511119676
chr11	132418600	132419600	-0.8253092598200166
chr11	132418700	132419700	-0.8247615066125837
chr11	132418800	132419800	-1.3802920729501944
chr11	132418900	132419900	-0.7420162636307739
chr11	132419000	132420000	-0.6057004349561401
chr11	132419100	132420100	-0.9680351940462836
chr11	132419200	132420200	-1.391986548747828
chr11	132419300	132420300	-1.1281771612481497
chr11	132419400	132420400	-1.0392169342016015
chr11	132419500	132420500	-0.9569314346747656
chr11	132419600	132420600	-0.8586226341363995
chr11	132419700	132420700	-1.2585295506821916
chr11	132419800	132420800	-1.03624736646482
chr11	132419900	132420900	-1.4999354521112662
chr11	132420000	132421000	-1.635755143683536
chr11	132420100	132421100	-1.5351497947948638
chr11	132420200	132421200	-1.3268236936208735
chr11	132420300	132421300	-1.3575231617788703
chr11	132420400	132421400	-1.8698166801474208
chr11	132420500	132421500	-2.064301366390933
chr11	132420600	132421600	-1.9553135563533288
chr11	132420700	132421700	-1.6718617417751662
chr11	132420800	132421800	-1.1963706035875683
chr11	132420900	132421900	-1.1711199519375457
chr11	132421000	132422000	-1.318743022290634
chr11	132421100	132422100	-1.4897925386850903
chr11	132421200	132422200	-1.3928113440653291
chr11	132421300	132422300	-1.1075529056304632
chr11	132421400	132422400	-0.7482758183594822
chr11	132421500	132422500	-0.9541809940742312
chr11	132421600	132422600	-0.9345491793661616
chr11	132421700	132422700	-0.8859793249280354
chr11	132421800	132422800	-1.7895191581641643
chr11	132421900	132422900	-1.9057602818771624
chr11	132422000	132423000	-1.412557442715675
chr11	132422100	132423100	-0.9951659266363136
chr11	132422200	132423200	-0.6405923306978125
chr11	132422300	132423300	-0.8110110189510952
chr11	132422400	132423400	-1.0624058829102123
chr11	132422500	132423500	-0.13391649168905356
chr11	132422600	132423600	-0.2118225682892926
chr11	132422700	132423700	-0.05393040100480508
chr11	132422800	132423800	0.4999432393749307
chr11	132422900	132423900	0.8690074773292398
chr11	132423000	132424000	0.5696089630633843
chr11	132423100	132424100	0.3396485887924948
chr11	132423200	132424200	0.3185226946753688
chr11	132423300	132424300	-0.2309688673111333
chr11	132423400	132424400	0.4851374365962625
chr11	132423500	132424500	-0.3709484683730453
chr11	132423600	132424600	-0.2285887341616755
chr11	132423700	132424700	-0.8047253518895724
chr11	132423800	132424800	-0.941891881201778
chr11	132423900	132424900	-1.3390147019934815
chr11	132424000	132425000	-1.2231783948693664
chr11	132424100	132425100	-1.0620470004694411
chr11	132424200	132425200	-1.5084060834429185
chr11	132424300	132425300	-1.117622369024868
chr11	132424400	132425400	-1.5550338984258132
chr11	132424500	132425500	-1.2201576542291073
chr11	132424600	132425600	-1.2982570627030146
chr11	132424700	132425700	-1.1086381653486077
chr11	132424800	132425800	-1.2426684785366948
chr11	132424900	132425900	-1.1138636430867417
chr11	132425000	132426000	-0.6329116508081144
chr11	132425100	132426100	-0.5841266342223169
chr11	132425200	132426200	-0.21759130353300468
chr11	132425300	132426300	-0.4590154472708386
chr11	132425400	132426400	-0.017504406533531826
chr11	132425500	132426500	-0.02350852364050823
chr11	132425600	132426600	-0.2164078025604884
chr11	132425700	132426700	-0.17012137126470328
chr11	132425800	132426800	-0.012512075757174449
chr11	132425900	132426900	-0.31141183436581765
chr11	132426000	132427000	-0.5974854077312555
chr11	132426100	132427100	-0.5454053168245002
chr11	132426200	132427200	-0.550244496578204
chr11	132426300	132427300	-0.4382985353829577
chr11	132426400	132427400	-0.8311056315397957
chr11	132426500	132427500	-0.7493356175436948
chr11	132426600	132427600	-0.33315198723618833
chr11	132428400	132429400	1.9726100552069263
chr11	132428500	132429500	2.1604475127843763
chr11	132428600	132429600	2.1587035359013336
chr11	132428700	132429700	2.069307061859588
chr11	132428800	132429800	2.3788896932468915
chr11	132428900	132429900	2.6492572700136945
chr11	132429000	132430000	2.3671199827814093
chr11	132429100	132430100	1.5556177007402727
chr11	132429200	132430200	0.8367082779322392
chr11	132429300	132430300	0.30567798755487163
chr11	132429400	132430400	0.5190545604372061
chr11	132429500	132430500	0.4853911023153863
chr11	132429600	132430600	0.4471647164823533
chr11	132429700	132430700	0.7134170438929429
chr11	132429800	132430800	-0.10989733151252352
chr11	132429900	132430900	-0.530219010956827
chr11	132430000	132431000	0.1200367480712529
chr11	132430100	132431100	0.7480078334833458
chr11	132430200	132431200	1.0216680570878494
chr11	132430300	132431300	0.9030017410663304
chr11	132430400	132431400	1.2311904653647228
chr11	132430500	132431500	1.2176659806305086
chr11	132430600	132431600	0.9672832935730632
chr11	132430700	132431700	1.2205328736116463
chr11	132430800	132431800	2.1225530229479683
chr11	132430900	132431900	2.376265428112241
chr11	132431000	132432000	2.0180632060742396
chr11	132431100	132432100	1.6494932339530148
chr11	132431200	132432200	1.4468338011024655
chr11	132431300	132432300	1.022887085468364
chr11	132431400	132432400	0.3086763975618991
chr11	132431500	132432500	-0.3727667936677482
chr11	132431600	132432600	-0.4334436411861087
chr11	132431700	132432700	-1.2982435301319133
chr11	132431800	132432800	-1.4532536000889875
chr11	132431900	132432900	-1.8030591832841505
chr11	132432000	132433000	-1.324526665616162
chr11	132432100	132433100	-1.4406905904840066
chr11	132432200	132433200	-1.5421018775687456
chr11	132432300	132433300	-1.291709639310492
chr11	132432400	132433400	-1.0751613163486995
chr11	132432500	132433500	-0.5279680313878509
chr11	132432600	132433600	-0.4451984840284048
chr11	132432700	132433700	-0.6985247328514629
chr11	132432800	132433800	-0.7822077320670375
chr11	132432900	132433900	-0.5341510553423908
chr11	132433000	132434000	-1.0383573818507374
chr11	132433100	132434100	-0.8904794354409683
chr11	132433200	132434200	-0.3898407096825303
chr11	132433300	132434300	-0.18830270998350174
chr11	132433400	132434400	0.15547907207744124
chr11	132433500	132434500	0.4263443915174915
chr11	132433600	132434600	0.9104073132262704
chr11	132433700	132434700	1.4312134850860818
chr11	132433800	132434800	1.3673620322217304
chr11	132433900	132434900	0.9032655358940976
chr11	132434000	132435000	0.6872121491444685
chr11	132434100	132435100	0.6519948435736074
chr11	132434200	132435200	0.7178505834816334
chr11	132434300	132435300	0.1529852343717763
chr11	132434400	132435400	0.1893910298428938
chr11	132434500	132435500	-0.3985421581453749
chr11	132434600	132435600	-1.01440604357863
chr11	132434700	132435700	-0.9405538340705828
chr11	132434800	132435800	-1.0344425621810702
chr11	132434900	132435900	-0.5529065806867854
chr11	132435000	132436000	-0.5167870697964949
chr11	132435100	132436100	-0.5441310576735355
chr11	132435200	132436200	-0.1892157512553788
chr11	132435300	132436300	0.828958202016647
chr11	132435400	132436400	0.5871908017062349
chr11	132435600	132436600	0.9893416348700664
chr11	132435700	132436700	0.7920179013624178
chr11	132435800	132436800	1.2081705719896871
chr11	132435900	132436900	1.1703506410328806
chr11	132436000	132437000	1.7608360506230192
chr11	132436100	132437100	2.292783717205777
chr11	132436200	132437200	1.6040580935299615
chr11	132436300	132437300	2.161726500107402
chr11	132436400	132437400	2.5570497471822238
chr11	132436500	132437500	2.4101308249276943
chr11	132436600	132437600	2.8556045863170567
chr11	132436700	132437700	2.5867762549702724
chr11	132436800	132437800	1.9554487643521703
chr11	132436900	132437900	1.8398693757746631
chr11	132437000	132438000	1.6030276007925277
chr11	132437100	132438100	1.1316916907579415
chr11	132437200	132438200	1.0505182489743272
chr11	132437300	132438300	0.21431593227546586
chr11	132437400	132438400	-0.49054275442741296
chr11	132437900	132438900	-0.7019311036298568
chr11	132438000	132439000	-0.3419737668451134
chr11	132438100	132439100	-0.5175697685409679
chr11	132438200	132439200	-0.6353924807879979
chr11	132438300	132439300	-0.2419337192428509
chr11	132438400	132439400	0.22291102605475188
chr11	132438500	132439500	0.13079040237192974
chr11	132438600	132439600	0.16877129310391206
chr11	132438700	132439700	-0.011362366499582659
chr11	132438800	132439800	0.009548205531163392
chr11	132438900	132439900	0.5223832488882856
chr11	132439000	132440000	-0.03951349296986123
chr11	132439100	132440100	1.0784591692933725
chr11	132439200	132440200	1.4745484003955762
chr11	132439300	132440300	1.1614468162245817
chr11	132439400	132440400	1.0726197503863113
chr11	132439500	132440500	-0.046316083461990905
chr11	132439600	132440600	0.147143106630738
chr11	132439700	132440700	0.6451956947916327
chr11	132439800	132440800	1.086091518327256
chr11	132439900	132440900	1.1138676203550355
chr11	132440000	132441000	1.5331144849566933
chr11	132440100	132441100	0.9531737981529096
chr11	132441200	132442200	-1.7204019118927587
chr11	132441300	132442300	-2.084134728823777
chr11	132441400	132442400	-1.7638701509811228
chr11	132441500	132442500	-1.5721319485243983
chr11	132441600	132442600	-1.2937710085268497
chr11	132441700	132442700	-0.773374355401256
chr11	132441800	132442800	-1.1838530473487798
chr11	132441900	132442900	-2.0898624635956864
chr11	132442000	132443000	-1.7647662453283932
chr11	132442100	132443100	-1.5644317078071808
chr11	132442200	132443200	-0.4465901467094996
chr11	132442300	132443300	-0.14913110016857764
chr11	132442400	132443400	-0.6105151683892722
chr11	132442500	132443500	-0.6474979282693759
chr11	132442600	132443600	-0.4521751942617861
chr11	132442700	132443700	-0.5619791922630675
chr11	132442800	132443800	-0.7844866270550611
chr11	132442900	132443900	-0.0006070809219618233
chr11	132443000	132444000	0.009677013354127075
chr11	132443100	132444100	-0.1889518732863263
chr11	132443200	132444200	-0.8023190724184591
chr11	132443300	132444300	-0.754048465127355
chr11	132443400	132444400	-0.615074489100319
chr11	132443500	132444500	-0.4878207513623716
chr11	132443600	132444600	-0.8035505832932459
chr11	132443700	132444700	-1.4272455855156234
chr11	132443800	132444800	-0.8139929217403448
chr11	132443900	132444900	-0.5699123098667139
chr11	132444000	132445000	-0.7027866884507206
chr11	132444100	132445100	-0.5871225419397155
chr11	132444200	132445200	-0.5242872733592684
chr11	132444300	132445300	-0.4984671129686388
chr11	132444400	132445400	-0.6100874947682964
chr11	132444500	132445500	-0.5885281379703947
chr11	132444600	132445600	-0.5344136353813573
chr11	132444700	132445700	0.2641919169709945
chr11	132444800	132445800	-0.11911850639350935
chr11	132444900	132445900	0.1407996126611873
chr11	132445000	132446000	-0.03071530573609186
chr11	132445100	132446100	0.05075750707155626
chr11	132446200	132447200	0.1603511180165375
chr11	132446300	132447300	-0.09513386102532563
chr11	132446400	132447400	-1.2754501258797235
chr11	132446500	132447500	-0.9456287671124788
chr11	132446600	132447600	-0.8239234581510487
chr11	132446700	132447700	-0.22121189027314125
chr11	132446800	132447800	0.024694012704543532
chr11	132446900	132447900	0.2891374741769526
chr11	132447000	132448000	0.38467386091468975
chr11	132447100	132448100	0.5834496921433576
chr11	132447200	132448200	0.06430625794009583
chr11	132447300	132448300	-0.2237398567010372
chr11	132447400	132448400	0.12668908940343654
chr11	132447500	132448500	0.10631460848286474
chr11	132447600	132448600	0.05904616128064748
chr11	132447700	132448700	-0.1934946878570632
chr11	132447800	132448800	-0.26864664755187
chr11	132447900	132448900	-0.07362576969073456
chr11	132448000	132449000	-0.43871328961253986
chr11	132448100	132449100	-0.5035262941995545
chr11	132448200	132449200	-0.6120574933023518
chr11	132448300	132449300	0.017624862242294082
chr11	132448400	132449400	0.4466157852165431
chr11	132448500	132449500	0.19300600921864652
chr11	132448600	132449600	0.6597296449660117
chr11	132448700	132449700	0.7494446881178288
chr11	132448800	132449800	0.9043446679549706
chr11	132448900	132449900	1.034583225401873
chr11	132449000	132450000	1.2388262467770645
chr11	132449100	132450100	1.1762762997054699
chr11	132449200	132450200	1.2088172550529153
chr11	132449300	132450300	1.5428228600633058
chr11	132449400	132450400	1.4668613740041394
chr11	132449500	132450500	1.82811539122794
chr11	132449600	132450600	2.2043713107580367
chr11	132449700	132450700	2.058183890513963
chr11	132449800	132450800	1.8631087193174247
chr11	132449900	132450900	1.4319036356576915
chr11	132450000	132451000	1.8691522437944037
chr11	132450100	132451100	1.925374716012153
chr11	132450200	132451200	2.4028184377257986
chr11	132450300	132451300	2.093460853940712
chr11	132451400	132452400	-0.02744740006758652
chr11	132451500	132452500	0.011228566112613024
chr11	132451600	132452600	0.16156024611420414
chr11	132451700	132452700	-0.5125341635925609
chr11	132451800	132452800	-0.7995134711389094
chr11	132451900	132452900	-0.3467955186250545
chr11	132452000	132453000	-0.2668138574868055
chr11	132452100	132453100	-0.2000136017332312
chr11	132452200	132453200	-0.13941349537180422
chr11	132452300	132453300	-0.27168100439606363
chr11	132452400	132453400	0.3744653200251855
chr11	132452500	132453500	1.4297858556204646
chr11	132452600	132453600	1.1055791564878792
chr11	132452700	132453700	1.2826927993044577
chr11	132452800	132453800	1.838075542386672
chr11	132452900	132453900	1.788130200604351
chr11	132453000	132454000	1.8043501788314418
chr11	132453100	132454100	1.5093224517107229
chr11	132453200	132454200	1.4476958582267545
chr11	132453300	132454300	1.6238371852246063
chr11	132453400	132454400	1.633072286338442
chr11	132453500	132454500	1.0809250471304814
chr11	132453600	132454600	0.6457614777908451
chr11	132453700	132454700	0.3879049227065575
chr11	132453800	132454800	-0.19202819335926893
chr11	132453900	132454900	-0.221292083965012
chr11	132454000	132455000	-0.24756808837681107
chr11	132454100	132455100	0.08579328875418328
chr11	132454200	132455200	0.1942545715147052
chr11	132454300	132455300	-0.01384007614451638
chr11	132454400	132455400	-0.21893364751017
chr11	132454500	132455500	-0.2574302114377543
chr11	132454600	132455600	0.009896198955840195
chr11	132454700	132455700	-0.12876889692937446
chr11	132454800	132455800	0.6044408296343764
chr11	132454900	132455900	0.3376040335406305
chr11	132455000	132456000	0.45630268519942035
chr11	132455100	132456100	0.18682398891809665
chr11	132455200	132456200	0.2445970224804261
chr11	132455300	132456300	0.05049579854418475
chr11	132455400	132456400	0.15353314661539538
chr11	132455500	132456500	-0.07146820679111589
chr11	132455600	132456600	-0.34907879657538204
chr11	132455700	132456700	0.2199752840405253
chr11	132455800	132456800	0.14389064064767212
chr11	132455900	132456900	0.11790994699681627
chr11	132456000	132457000	0.3250258683500259
chr11	132456100	132457100	1.0628700341677075
chr11	132456200	132457200	1.511223812205865
chr11	132456300	132457300	1.6422159230983748
chr11	132456400	132457400	1.2698952440632465
chr11	132456500	132457500	1.297396404847171
chr11	132456600	132457600	1.244645468250337
chr11	132456700	132457700	1.0677278226611628
chr11	132456800	132457800	0.7859220502737896
chr11	132456900	132457900	1.070629056680064
chr11	132457000	132458000	0.41781191213821434
chr11	132457100	132458100	-0.3544184616728809
chr11	132457200	132458200	-0.035280736786163176
chr11	132457300	132458300	-0.2736134295477481
chr11	132457400	132458400	0.030763997612099293
chr11	132457500	132458500	0.048299084865817916
chr11	132457600	132458600	0.0007816725684522783
chr11	132457700	132458700	-0.2896979324040497
chr11	132457800	132458800	-0.4876818566771925
chr11	132457900	132458900	-0.4096606719784829
chr11	132458000	132459000	-0.1408666236033227
chr11	132458100	132459100	-0.3485873330272529
chr11	132458200	132459200	-0.8168114884740753
chr11	132458300	132459300	-0.4525085171745037
chr11	132458400	132459400	-0.044201814607259804
chr11	132458500	132459500	0.4606476205620358
chr11	132458600	132459600	0.904812181344008
chr11	132458700	132459700	1.1292543843262637
chr11	132458800	132459800	1.8391006162314667
chr11	132458900	132459900	1.5695486937898455
chr11	132459000	132460000	1.3589722968197047
chr11	132459100	132460100	1.4440022812443882
chr11	132459200	132460200	2.041969932711603
chr11	132459300	132460300	0.9786273399784841
chr11	132459400	132460400	0.9836522677989356
chr11	132459500	132460500	0.2254780774508508
chr11	132459600	132460600	-0.2814246286605208
chr11	132459700	132460700	-0.5591127360957064
chr11	132459800	132460800	-1.0995440449649987
chr11	132459900	132460900	-0.8539357297844975
chr11	132460000	132461000	-0.8244575531042035
chr11	132460100	132461100	-0.6093564310734432
chr11	132460200	132461200	-1.3061294286397342
chr11	132460300	132461300	-0.6147696688859612
chr11	132460400	132461400	-0.5964628730230057
chr11	132460500	132461500	-0.06305334225267133
chr11	132460600	132461600	0.2339325841618389
chr11	132460700	132461700	-0.01861204797997256
chr11	132460800	132461800	0.24164995469495945
chr11	132460900	132461900	0.04298597088512287
chr11	132461000	132462000	0.7689549771412563
chr11	132461100	132462100	0.922071583753772
chr11	132461200	132462200	0.9527291852669788
chr11	132461300	132462300	0.6642749276440605
chr11	132461400	132462400	0.7313103418282766
chr11	132461500	132462500	0.3343371823446056
chr11	132461600	132462600	0.09114034344009704
chr11	132461700	132462700	0.006622719929721645
chr11	132461800	132462800	0.3124027556940185
chr11	132461900	132462900	0.04267759763379799
chr11	132462000	132463000	-0.9923917293581264
chr11	132462100	132463100	-1.0155138342890973
chr11	132462200	132463200	-1.0016104182265633
chr11	132462300	132463300	-0.8873282239771866
chr11	132462400	132463400	-1.035482791087177
chr11	132462500	132463500	-0.9660344969316206
chr11	132462600	132463600	-0.8965220886197697
chr11	132462700	132463700	-0.3069930918402014
chr11	132462800	132463800	-1.5871368941945507
chr11	132462900	132463900	-1.2465229323852585
chr11	132463000	132464000	-0.3463912893191717
chr11	132463100	132464100	-0.4897024952322665
chr11	132463200	132464200	-0.35671850836004765
chr11	132463300	132464300	-0.20057487376552224
chr11	132463400	132464400	-0.5866974844738735
chr11	132463500	132464500	-0.6661894123386178
chr11	132463600	132464600	-0.6870760200956942
chr11	132463700	132464700	-0.2473457761939066
chr11	132463800	132464800	0.19076690243544744
chr11	132463900	132464900	0.3489039313064446
chr11	132464000	132465000	0.34464090877227316
chr11	132464100	132465100	-0.1384358327302236
chr11	132464200	132465200	-0.5465528346740549
chr11	132464300	132465300	-0.3464094242576299
chr11	132464400	132465400	-0.0599777255718389
chr11	132464500	132465500	-0.05259756786096058
chr11	132464600	132465600	-0.2615218011054076
chr11	132464700	132465700	0.10155292658638476
chr11	132464800	132465800	0.009925248222565628
chr11	132464900	132465900	-0.22064811050174452
chr11	132465000	132466000	0.17167291791236344
chr11	132465100	132466100	0.7942631643765146
chr11	132465200	132466200	1.1118310821506243
chr11	132465300	132466300	0.6548066071386762
chr11	132465400	132466400	0.5409828870047353
chr11	132465500	132466500	0.2262422680821985
chr11	132465600	132466600	0.5892158881257563
chr11	132465700	132466700	0.03180571305897065
chr11	132465800	132466800	0.5187890682378323
chr11	132465900	132466900	0.4653910583883844
chr11	132466000	132467000	-0.18841430989687452
chr11	132466100	132467100	-0.2328709972835225
chr11	132466200	132467200	-0.08298868169173207
chr11	132466300	132467300	-0.2368103951835798
chr11	132466400	132467400	-0.00815604738766559
chr11	132466500	132467500	0.3204773074931045
chr11	132466600	132467600	0.2279452010584436
chr11	132466700	132467700	0.23646034578970976
chr11	132466800	132467800	0.18932005436173635
chr11	132466900	132467900	0.3622909360519141
chr11	132467000	132468000	-0.22792786454765943
chr11	132467100	132468100	-0.4010795827054708
chr11	132467200	132468200	-0.8326203651114293
chr11	132467300	132468300	-0.7040751914731803
chr11	132467400	132468400	-1.1137550687140207
chr11	132467500	132468500	-0.705622140265307
chr11	132467600	132468600	-1.3003555452104807
chr11	132467700	132468700	-1.2587144479109045
chr11	132467800	132468800	-1.6586320609888117
chr11	132467900	132468900	-1.629361066472116
chr11	132468000	132469000	-0.9118362305563089
chr11	132468100	132469100	-0.5082522830140779
chr11	132468200	132469200	-0.003216204186410423
chr11	132468300	132469300	0.4718440636822092
chr11	132468400	132469400	1.252550634747553
chr11	132468500	132469500	1.1139820630648758
chr11	132469900	132470900	0.2277139964695357
chr11	132470000	132471000	-0.37300999653351313
chr11	132470100	132471100	-0.6276536703697128
chr11	132470200	132471200	-0.375097160201414
chr11	132470300	132471300	0.05636493639955915
chr11	132470400	132471400	-0.35817042634596874
chr11	132470500	132471500	0.2265610594615724
chr11	132470600	132471600	0.23641746600206984
chr11	132470700	132471700	-0.17518032973736808
chr11	132470800	132471800	0.4095590448164578
chr11	132470900	132471900	0.2129995651244742
chr11	132471000	132472000	-0.24681889789374667
chr11	132471100	132472100	-0.40046420244917796
chr11	132471200	132472200	-1.1229228909693434
chr11	132471300	132472300	-1.368694216278995
chr11	132471400	132472400	-1.1644442049112107
chr11	132471500	132472500	-1.4794799756648225
chr11	132471600	132472600	-1.90668284944373
chr11	132471700	132472700	-1.4500457336452832
chr11	132471800	132472800	-1.158435460211951
chr11	132471900	132472900	-1.4119762491962031
chr11	132472000	132473000	-1.1640799242257116
chr11	132472100	132473100	-1.0960413625054175
chr11	132472200	132473200	-0.5905688350684739
chr11	132472300	132473300	-0.6737358520399856
chr11	132472400	132473400	-1.1435569741012497
chr11	132472500	132473500	-0.8786949116345832
chr11	132472600	132473600	0.030191032963624742
chr11	132472700	132473700	-0.6269435253753101
chr11	132472800	132473800	0.3269643171403712
chr11	132472900	132473900	-0.053431830944075734
chr11	132473000	132474000	-0.3946191384161164
chr11	132473100	132474100	-0.08452853402112966
chr11	132473200	132474200	-0.1696434958240398
chr11	132473300	132474300	-0.2328829294929688
chr11	132473400	132474400	0.053677416128675985
chr11	132473500	132474500	-0.4770763992806363
chr11	132473600	132474600	-1.0005800728315997
chr11	132473700	132474700	-0.134867168816204
chr11	132473800	132474800	-0.8791713832065082
chr11	132473900	132474900	0.1261026594098713
chr11	132474000	132475000	0.28833159423171395
chr11	132474100	132475100	0.200812151192394
chr11	132474200	132475200	-0.057635628615295566
chr11	132474300	132475300	-0.5407780491492445
chr11	132474400	132475400	0.04546678616455376
chr11	132474500	132475500	-0.12213953137201344
chr11	132474600	132475600	-0.010709473143997872
chr11	132474700	132475700	-0.1939412334102817
chr11	132474800	132475800	-0.6147551890692947
chr11	132474900	132475900	-1.1029910706095114
chr11	132475000	132476000	-0.9062023606026034
chr11	132475100	132476100	-1.5835413748427292
chr11	132475200	132476200	-1.0674295435552588
chr11	132475300	132476300	-0.6665458452155395
chr11	132475400	132476400	-0.9984245753317108
chr11	132475500	132476500	-0.6382291484571215
chr11	132475600	132476600	-1.0852580653613326
chr11	132475700	132476700	-1.864507478798545
chr11	132475800	132476800	-0.972914922532482
chr11	132475900	132476900	-1.475447734857409
chr11	132476000	132477000	-1.8670680274628102
chr11	132476100	132477100	-2.216333536405044
chr11	132476200	132477200	-2.4031384054625784
chr11	132476300	132477300	-2.3099325226938507
chr11	132476400	132477400	-2.6286666849973934
chr11	132476500	132477500	-2.142152078062358
chr11	132476600	132477600	-1.9617615155372448
chr11	132476700	132477700	-1.7589939315386516
chr11	132476800	132477800	-2.5887354452964795
chr11	132476900	132477900	-2.002112688937157
chr11	132477000	132478000	-2.612906794003687
chr11	132477100	132478100	-1.9546157798270896
chr11	132477200	132478200	-3.3555847919412454
chr11	132477300	132478300	-3.3770693408489274
chr11	132477400	132478400	-3.3060731490233413
chr11	132477500	132478500	-4.519154286148479
chr11	132477600	132478600	-4.429014508501416
chr11	132477700	132478700	-4.342306303854032
chr11	132477800	132478800	-4.349763082918575
chr11	132477900	132478900	-4.437541459484111
chr11	132478000	132479000	-4.233849758939312
chr11	132478100	132479100	-5.4873935448901605
chr11	132478200	132479200	-4.6534782317913805
chr11	132478300	132479300	-5.655168098538527
chr11	132478400	132479400	-6.466478840575287
chr11	132478500	132479500	-6.247968030199946
chr11	132478600	132479600	-6.274602466884501
chr11	132478700	132479700	-7.141471001588492
chr11	132478800	132479800	-8.618403823856891
chr11	132478900	132479900	-9.053628765102378
chr11	132479000	132480000	-8.980682564887532
chr11	132479100	132480100	-8.873469376178267
chr11	132479200	132480200	-9.238466534691202
chr11	132479300	132480300	-9.509864913904632
chr11	132479400	132480400	-9.828852270976967
chr11	132479700	132480700	-9.116121594841776
chr11	132479800	132480800	-7.809690381066457
chr11	132479900	132480900	-7.159261328935523
chr11	132480000	132481000	-6.753241020335014
chr11	132480100	132481100	-6.345665730435202
chr11	132480200	132481200	-5.774467391525482
chr11	132480300	132481300	-4.8437158830327895
chr11	132480400	132481400	-4.373437218331335
chr11	132480500	132481500	-3.4447517103552503
chr11	132483300	132484300	-4.8150236790207845
chr11	132483400	132484400	-5.602376771232192
chr11	132483500	132484500	-6.02624069725405
chr11	132483600	132484600	-5.953608374766681
chr11	132483700	132484700	-6.213718856213764
chr11	132483800	132484800	-6.0338556076726375
chr11	132483900	132484900	-6.515693087214746
chr11	132484000	132485000	-6.344236142860131
chr11	132484100	132485100	-5.130684277984688
chr11	132484200	132485200	-4.619836652467001
chr11	132484300	132485300	-4.241913657792766
chr11	132484400	132485400	-3.5614055699276954
chr11	132484500	132485500	-3.034924789808421
chr11	132484600	132485600	-3.123475400173425
chr11	132484700	132485700	-2.7774131380752998
chr11	132484800	132485800	-2.523312454158294
chr11	132484900	132485900	-2.2973404390213945
chr11	132485000	132486000	-2.26761705993717
chr11	132485100	132486100	-2.761724468779161
chr11	132485200	132486200	-2.579720492194911
chr11	132485300	132486300	-1.936636258774053
chr11	132485400	132486400	-1.4242882052191848
chr11	132485500	132486500	-1.806632267195271
chr11	132485600	132486600	-2.0628788743221
chr11	132485700	132486700	-1.8054216275330288
chr11	132485800	132486800	-1.56114784622169
chr11	132485900	132486900	-1.8275609958754653
chr11	132486000	132487000	-2.3177040016509807
chr11	132486100	132487100	-1.8176323043500269
chr11	132486200	132487200	-1.906277811715128
chr11	132486300	132487300	-1.9222765551450995
chr11	132486400	132487400	-1.7872837820061136
chr11	132486500	132487500	-0.8906323387112015
chr11	132486600	132487600	-0.597902308981006
chr11	132486700	132487700	-1.1876162377991608
chr11	132486800	132487800	-0.9962380499150532
chr11	132486900	132487900	-0.7686655921840516
chr11	132487000	132488000	-0.37522550018306483
chr11	132487100	132488100	-0.3819611760547196
chr11	132487200	132488200	-0.17714741440735407
chr11	132487300	132488300	-0.1530023840987592
chr11	132487400	132488400	-0.6094270492097328
chr11	132487500	132488500	-0.9597937648532614
chr11	132487600	132488600	-0.8186282122908061
chr11	132487700	132488700	0.5032942898172061
chr11	132487800	132488800	-0.4600173753461706
chr11	132487900	132488900	-0.4505361550730679
chr11	132488000	132489000	-0.06141607327154858
chr11	132488100	132489100	0.3599817116676669
chr11	132488200	132489200	0.04786386125754862
chr11	132488300	132489300	0.09563123703086192
chr11	132488400	132489400	0.11355527288837065
chr11	132488500	132489500	-0.2866800147207451
chr11	132488600	132489600	0.1652778712826937
chr11	132488700	132489700	0.2392422177998351
chr11	132488800	132489800	0.6430372956835139
chr11	132488900	132489900	0.9786759957283008
chr11	132489000	132490000	0.07580598580267761
chr11	132489100	132490100	-0.66656430143914
chr11	132489200	132490200	-0.4363890450570578
chr11	132489300	132490300	-0.6822396490521709
chr11	132489400	132490400	-0.7823260886616158
chr11	132489500	132490500	-0.4318559654116099
chr11	132489600	132490600	-0.5893629358790103
chr11	132489700	132490700	-0.6809367597190686
chr11	132490200	132491200	0.265869472959388
chr11	132490300	132491300	0.5354596320988322
chr11	132490400	132491400	1.3209873167165602
chr11	132490500	132491500	1.5115012597104978
chr11	132490600	132491600	1.0594525666579897
chr11	132490700	132491700	0.3777082949815686
chr11	132490800	132491800	-0.055035364820007364
chr11	132490900	132491900	-0.07371125347001871
chr11	132491000	132492000	-0.39725030430220815
chr11	132491100	132492100	-0.6550702660272314
chr11	132491200	132492200	-0.9803683527558822
chr11	132491300	132492300	-0.9937328879876208
chr11	132491400	132492400	-1.8954441653805731
chr11	132491500	132492500	-2.3575444216903474
chr11	132492600	132493600	0.8440299978907183
chr11	132492700	132493700	1.0233354438058628
chr11	132493300	132494300	1.1470911750024533
chr11	132493400	132494400	1.4703910022146518
chr11	132493500	132494500	0.9914157799146694
chr11	132493600	132494600	0.569966650835635
chr11	132493700	132494700	-0.5561629124151287
chr11	132493800	132494800	-1.3263513910246256
chr11	132493900	132494900	-1.5002251224216403
chr11	132494000	132495000	-1.9733493721838278
chr11	132494100	132495100	-1.7931974155988657
chr11	132494200	132495200	-2.241501066449865
chr11	132494300	132495300	-2.6183734275398503
chr11	132494400	132495400	-2.960204690748819
chr11	132494500	132495500	-2.814971926370038
chr11	132494600	132495600	-2.46491426115208
chr11	132494700	132495700	-1.848862419447297
chr11	132494800	132495800	-1.215944551286503
chr11	132495900	132496900	-1.7795028111583584
chr11	132496000	132497000	-1.4659147175613516
chr11	132496100	132497100	-1.5223671924878392
chr11	132496200	132497200	-1.7589261750415954
chr11	132496300	132497300	-1.3699181457023974
chr11	132496400	132497400	-1.5420273729538447
chr11	132496500	132497500	-1.4804880567114074
chr11	132496600	132497600	-1.322501097156415
chr11	132496700	132497700	-1.796145095908686
chr11	132496800	132497800	-1.2799642259475141
chr11	132496900	132497900	-1.2167072667540155
chr11	132497000	132498000	-0.8846681390802674
chr11	132497100	132498100	-0.8714470138398053
chr11	132497200	132498200	-0.4983326772820776
chr11	132497300	132498300	-0.5867120594968662
chr11	132497400	132498400	-0.6417722655229959
chr11	132497500	132498500	-0.5533458043945066
chr11	132497600	132498600	-0.4853260346540269
chr11	132497700	132498700	0.2430751513050233
chr11	132497800	132498800	-0.4378583461478874
chr11	132498900	132499900	-0.223353948249416
chr11	132499000	132500000	-0.6686454471944245
chr11	132499100	132500100	-0.951654719544838
chr11	132499200	132500200	-0.8204641018439854
chr11	132499300	132500300	-0.6667843803494784
chr11	132499400	132500400	-0.9361277320576012
chr11	132499500	132500500	-1.4366537664213257
chr11	132499600	132500600	-1.4777905936802909
chr11	132499700	132500700	-1.8284441428084282
chr11	132499800	132500800	-1.4486997514836455
chr11	132499900	132500900	-1.8116829321208792
chr11	132500000	132501000	-1.2015365686381616
chr11	132500100	132501100	-1.3751401525907363
chr11	132500200	132501200	-1.4700824781470525
chr11	132500300	132501300	-1.6971510205776026
chr11	132500400	132501400	-1.477845842706503
chr11	132500500	132501500	-1.0780299069061114
chr11	132500600	132501600	-1.4248532749760352
chr11	132500700	132501700	-0.4053851949941814
chr11	132500800	132501800	-0.5576499292101059
chr11	132500900	132501900	0.2254429502217783
chr11	132501000	132502000	-0.13049556855879121
chr11	132501100	132502100	0.71520133168475
chr11	132501200	132502200	1.3180303324084135
chr11	132501300	132502300	1.226278829923125
chr11	132501400	132502400	0.6398945203264468
chr11	132501500	132502500	0.11393151190941335
chr11	132501600	132502600	0.6400239793682989
chr11	132501700	132502700	0.4448020617713476
chr11	132501800	132502800	0.6834557044294577
chr11	132501900	132502900	0.2255407518271842
chr11	132502000	132503000	0.3301510768132276
chr11	132502100	132503100	0.003113032372307846
chr11	132502200	132503200	-0.5462034122681706
chr11	132502300	132503300	-1.302439570620354
chr11	132502400	132503400	-0.8264997691525947
chr11	132502500	132503500	-0.8635815357358095
chr11	132502600	132503600	-1.4850474454286464
chr11	132502700	132503700	-1.773453416460634
chr11	132502800	132503800	-2.0072377426106063
chr11	132502900	132503900	-1.7684179313702368
chr11	132503000	132504000	-2.8216714830202605
chr11	132503100	132504100	-2.1299622908333267
chr11	132503200	132504200	-2.2722964953991727
chr11	132503300	132504300	-1.2814630208025801
chr11	132503400	132504400	-0.7666209422588213
chr11	132503500	132504500	-0.25833335262792395
chr11	132503600	132504600	0.2170715296884613
chr11	132503700	132504700	0.5226857473914871
chr11	132503800	132504800	0.8927508462465896
chr11	132503900	132504900	0.8360867506793914
chr11	132504000	132505000	1.1008988457204634
chr11	132504100	132505100	0.4607571071488646
chr11	132504200	132505200	-0.15079937977455696
chr11	132504300	132505300	-0.3822870818493901
chr11	132504400	132505400	-1.4464512564336025
chr11	132504500	132505500	-1.5569966825122818
chr11	132504600	132505600	-1.6236901634185716
chr11	132504700	132505700	-1.7367111359306977
chr11	132504800	132505800	-1.838976734083652
chr11	132504900	132505900	-1.4712202047498155
chr11	132505000	132506000	-1.274486816857915
chr11	132505100	132506100	-0.7381193727063703
chr11	132505200	132506200	-0.4282907748252773
chr11	132505300	132506300	0.23023793718201105
chr11	132505400	132506400	1.2071356510740308
chr11	132505500	132506500	1.2521456167993221
chr11	132505600	132506600	1.1558158207244145
chr11	132505700	132506700	0.842657105984965
chr11	132505800	132506800	0.7774904270449493
chr11	132505900	132506900	-0.4726096415198899
chr11	132506000	132507000	-0.47559667143206635
chr11	132506100	132507100	-1.4118503530992126
chr11	132506200	132507200	-0.8119548718180779
chr11	132506300	132507300	-1.5322568975935278
chr11	132506400	132507400	-2.032768365044336
chr11	132506500	132507500	-2.325666110676792
chr11	132506600	132507600	-2.62717468518868
chr11	132506700	132507700	-2.6286700175664954
chr11	132506800	132507800	-3.2388345570182984
chr11	132506900	132507900	-2.302594092996665
chr11	132507000	132508000	-1.3935946876922438
chr11	132507100	132508100	-1.4875219333337284
chr11	132507200	132508200	-1.6350873563435195
chr11	132507300	132508300	-1.5939949356814394
chr11	132507400	132508400	-1.6765498761819573
chr11	132507500	132508500	-1.5648186178120485
chr11	132507600	132508600	-0.7609324723298438
chr11	132507700	132508700	-0.5937357410161087
chr11	132507800	132508800	-0.8914653634886385
chr11	132507900	132508900	-1.4289156920007018
chr11	132508000	132509000	-1.2965303653244382
chr11	132508100	132509100	-0.843725227869728
chr11	132508200	132509200	-0.9818746920015418
chr11	132508300	132509300	-0.7046236850445967
chr11	132508400	132509400	-0.5086509067027083
chr11	132508500	132509500	0.10655698449139543
chr11	132508600	132509600	-0.1918850836963729
chr11	132508700	132509700	-0.17408638221543818
chr11	132508800	132509800	0.1516698499752333
chr11	132508900	132509900	1.0423722872235195
chr11	132509000	132510000	0.8830535074484193
chr11	132509100	132510100	1.0666603170185966
chr11	132509200	132510200	0.7988961208844544
chr11	132509300	132510300	0.15122141520709256
chr11	132509400	132510400	0.18863884746854945
chr11	132509500	132510500	-0.2479541573838613
chr11	132509600	132510600	0.4861801085068905
chr11	132509700	132510700	-0.21111969340004805
chr11	132509800	132510800	-0.35834699418997096
chr11	132509900	132510900	-0.8332687720211039
chr11	132510000	132511000	-1.1615303773646342
chr11	132510100	132511100	-1.6634896639530432
chr11	132510200	132511200	-1.5297382263799164
chr11	132510300	132511300	-1.3880305087558142
chr11	132510400	132511400	-1.6208601746768607
chr11	132510500	132511500	-1.7979249453121668
chr11	132510600	132511600	-2.485307087320733
chr11	132510700	132511700	-1.7798065398438334
chr11	132510800	132511800	-1.797075774109376
chr11	132511700	132512700	-1.401348533858676
chr11	132511800	132512800	-1.0809280212808707
chr11	132511900	132512900	-0.9330987959513098
chr11	132512000	132513000	-0.7340904792637587
chr11	132512100	132513100	-0.44999005233105904
chr11	132512200	132513200	-0.19443545786266525
chr11	132512300	132513300	0.0005174654964156837
chr11	132512400	132513400	-0.6157678708401378
chr11	132512500	132513500	-0.7038193496804108
chr11	132512600	132513600	-0.3640481935906812
chr11	132512700	132513700	-0.20335762507657013
chr11	132512800	132513800	-0.4264626255867038
chr11	132512900	132513900	-0.11105663754495383
chr11	132513000	132514000	-0.12741097540439233
chr11	132513100	132514100	-0.29249928413436177
chr11	132513200	132514200	-0.6176072194377515
chr11	132513300	132514300	-0.8528017304273369
chr11	132513400	132514400	-0.35531827802330684
chr11	132513500	132514500	-0.3899140605681117
chr11	132513600	132514600	0.22427475370485644
chr11	132513700	132514700	-0.3410841362015938
chr11	132513800	132514800	-0.18206664717997714
chr11	132513900	132514900	-0.8190154625781135
chr11	132514000	132515000	-0.10077081168565256
chr11	132514100	132515100	0.08205364838912765
chr11	132514200	132515200	0.2548045934634202
chr11	132514300	132515300	0.338721170151838
chr11	132514400	132515400	0.3526198925529864
chr11	132514500	132515500	0.1730570654846746
chr11	132514600	132515600	0.14449785591539316
chr11	132514700	132515700	0.3969261039614237
chr11	132514800	132515800	-0.8204615324277654
chr11	132514900	132515900	-0.1776263259986738
chr11	132515000	132516000	-0.41182852755542304
chr11	132515100	132516100	-0.5901974939728439
chr11	132515200	132516200	-0.1270514406512837
chr11	132515300	132516300	-0.2704395173168643
chr11	132515400	132516400	-0.5884338727244267
chr11	132515500	132516500	-0.4449115191921641
chr11	132515600	132516600	-0.7861808725895671
chr11	132515700	132516700	-0.12517853334201845
chr11	132515800	132516800	0.8702667181062934
chr11	132515900	132516900	0.8466652088924994
chr11	132516000	132517000	0.0736983706098793
chr11	132516100	132517100	0.675999981799839
chr11	132516200	132517200	0.36116168310122
chr11	132516300	132517300	0.7542472263883981
chr11	132516400	132517400	1.1299285472543097
chr11	132516500	132517500	1.1083531446892032
chr11	132516600	132517600	1.3340015979335405
chr11	132516700	132517700	1.381974143747738
chr11	132516800	132517800	0.7912559756815586
chr11	132516900	132517900	0.8015435219840846
chr11	132517000	132518000	0.9170757723169278
chr11	132517100	132518100	0.08591436758580415
chr11	132517200	132518200	0.3817624317927722
chr11	132517300	132518300	-0.2468017181284522
chr11	132517400	132518400	-0.1032064241072372
chr11	132517500	132518500	-0.6455462883642272
chr11	132517600	132518600	-0.9959618757488377
chr11	132517700	132518700	-0.4472332370726659
chr11	132517800	132518800	0.12595514860144266
chr11	132517900	132518900	0.05071179313549037
chr11	132518000	132519000	-0.2630945099793975
chr11	132518100	132519100	0.08816134950163629
chr11	132518200	132519200	-0.1984548152088203
chr11	132518300	132519300	0.15791204421313135
chr11	132518400	132519400	-0.6061924329928213
chr11	132518500	132519500	-0.4030327290884632
chr11	132518600	132519600	0.2584846230065838
chr11	132518700	132519700	-0.3381097817549764
chr11	132518800	132519800	-0.2386172836129548
chr11	132518900	132519900	-0.9426461996244538
chr11	132519000	132520000	0.09949587390461932
chr11	132519100	132520100	-0.11950229737915273
chr11	132519200	132520200	-0.04593590856515227
chr11	132519300	132520300	-0.4315374403341721
chr11	132519400	132520400	-0.018818208947619253
chr11	132519500	132520500	-0.2005526885264852
chr11	132519600	132520600	-0.282114876511575
chr11	132519700	132520700	0.26032644981773945
chr11	132519800	132520800	0.4260806944305711
chr11	132519900	132520900	0.9314756125537108
chr11	132520000	132521000	0.3094097716201613
chr11	132520100	132521100	-0.031673070119232864
chr11	132520200	132521200	-0.7618831079900412
chr11	132520300	132521300	-0.5417768531762353
chr11	132520400	132521400	-0.4740129304282758
chr11	132520500	132521500	-0.017055737760705486
chr11	132520600	132521600	-0.3940105749554227
chr11	132520700	132521700	-0.6737312455730519
chr11	132520800	132521800	-0.7721524039852347
chr11	132520900	132521900	-0.8548619316799233
chr11	132521000	132522000	-1.1221873632046753
chr11	132521100	132522100	-0.7295108278423785
chr11	132521200	132522200	-0.2030002235160322
chr11	132521300	132522300	-0.10038719539532973
chr11	132523800	132524800	0.4612220562840398
chr11	132523900	132524900	0.21525046059706668
chr11	132524000	132525000	-0.19814048626922123
chr11	132524100	132525100	-0.7831948073351997
chr11	132524200	132525200	-0.8593328316541832
chr11	132524300	132525300	-0.9549186571190498
chr11	132524400	132525400	-1.1533202602119228
chr11	132524500	132525500	-0.8886724144485869
chr11	132524600	132525600	-0.9222782540832912
chr11	132524700	132525700	-1.3348703401390845
chr11	132525500	132526500	0.2629602501013057
chr11	132525600	132526600	0.3693972275174389
chr11	132525700	132526700	0.17356540852271946
chr11	132525800	132526800	0.044591435940347
chr11	132525900	132526900	-0.014198373705475838
chr11	132526000	132527000	-0.014704232191902864
chr11	132526100	132527100	0.1837336680328335
chr11	132526200	132527200	0.13776317642883942
chr11	132526300	132527300	-0.02895269423515497
chr11	132526400	132527400	0.19208580326630773
chr11	132526500	132527500	-0.5883466382208867
chr11	132526600	132527600	-0.8073819249673153
chr11	132526700	132527700	-0.6770023850021583
chr11	132526800	132527800	0.3020694475762759
chr11	132526900	132527900	0.2628879453365981
chr11	132527000	132528000	0.1404932717518686
chr11	132527100	132528100	0.13930470527056574
chr11	132527200	132528200	0.07457572282507373
chr11	132527300	132528300	0.03832321565687384
chr11	132527400	132528400	0.33996305965255463
chr11	132527500	132528500	0.6711318059103825
chr11	132527600	132528600	0.8329022398049359
chr11	132528700	132529700	-0.9053400588543984
chr11	132528800	132529800	-0.7941381979694959
chr11	132528900	132529900	-1.2983368081950015
chr11	132529000	132530000	-0.9439725922514143
chr11	132529100	132530100	-0.7557556982325516
chr11	132529200	132530200	0.11034334283668484
chr11	132529300	132530300	0.14835014259221133
chr11	132529400	132530400	-0.03513168563928167
chr11	132529500	132530500	0.3592280997917202
chr11	132529600	132530600	0.6045470157151003
chr11	132529700	132530700	0.7139605892224437
chr11	132529800	132530800	0.3289652639581728
chr11	132529900	132530900	0.7367160889443246
chr11	132530000	132531000	0.6108318888449009
chr11	132530100	132531100	0.7603625534014123
chr11	132530200	132531200	0.12598834829037606
chr11	132530300	132531300	0.13689961290046934
chr11	132530400	132531400	0.06693946527621547
chr11	132530500	132531500	0.06316050368610134
chr11	132530600	132531600	-0.04513120720234417
chr11	132530700	132531700	0.4737801187587834
chr11	132530800	132531800	0.956946840187896
chr11	132531100	132532100	0.5809420797385483
chr11	132531200	132532200	0.4401985087593305
chr11	132531300	132532300	-0.23792297449824384
chr11	132531400	132532400	0.29293722606971884
chr11	132531500	132532500	0.03338960231608616
chr11	132531600	132532600	-0.06205030478844311
chr11	132531700	132532700	-1.1316171043456604
chr11	132531800	132532800	-1.2772980620538
chr11	132531900	132532900	-1.0182639574378998
chr11	132532000	132533000	-1.3005674265924179
chr11	132532100	132533100	-1.785006579305791
chr11	132532200	132533200	-2.1207540520764447
chr11	132532300	132533300	-2.217959051022864
chr11	132532400	132533400	-2.8495660612167053
chr11	132532500	132533500	-2.235182921763375
chr11	132532600	132533600	-1.9715252324440244
chr11	132532700	132533700	-0.5269287598637417
chr11	132532800	132533800	-0.6486515807321166
chr11	132532900	132533900	-0.7524020838587613
chr11	132533000	132534000	0.07751656859819346
chr11	132533100	132534100	0.024704008384513573
chr11	132533200	132534200	0.2302250062499477
chr11	132533300	132534300	1.0522609587364775
chr11	132533400	132534400	1.1383868643263362
chr11	132533500	132534500	0.7493030993575441
chr11	132533600	132534600	0.4448652099597625
chr11	132533700	132534700	-0.7760780647874123
chr11	132533800	132534800	-0.8326115704557561
chr11	132533900	132534900	-0.655429571223021
chr11	132534000	132535000	-0.6556175360496357
chr11	132534100	132535100	0.013019937804015934
chr11	132534200	132535200	0.22239914648996686
chr11	132534300	132535300	-0.1780256771667049
chr11	132534400	132535400	-0.8356795447783311
chr11	132534500	132535500	-0.3244133209431863
chr11	132534600	132535600	0.08100819159314288
chr11	132534700	132535700	0.5452663155125897
chr11	132534800	132535800	0.8488034718417597
chr11	132534900	132535900	-0.006705851505354365
chr11	132535000	132536000	-0.7058956741314774
chr11	132535100	132536100	-1.2380719822307311
chr11	132535200	132536200	-0.9915879894526246
chr11	132535300	132536300	-0.8866005889708732
chr11	132535400	132536400	-0.4106572521433035
chr11	132535500	132536500	-0.9989636230975774
chr11	132535600	132536600	-1.4928106848544431
chr11	132535700	132536700	-1.662126756270791
chr11	132535800	132536800	-1.7872544363140206
chr11	132535900	132536900	-0.8403512107964229
chr11	132536000	132537000	-0.7595454977864042
chr11	132536100	132537100	-1.4270891763269675
chr11	132537300	132538300	2.4156791685803816
chr11	132537400	132538400	2.033397286206192
chr11	132537500	132538500	1.9130397768730687
chr11	132537600	132538600	1.7590587474471795
chr11	132537700	132538700	1.854018103466733
chr11	132537800	132538800	1.4891245344196145
chr11	132537900	132538900	1.259833656125281
chr11	132538000	132539000	0.7715230099513893
chr11	132538100	132539100	-0.1710167747300941
chr11	132538200	132539200	-0.2252422015957535
chr11	132538300	132539300	-0.4846737087125417
chr11	132538400	132539400	-0.34058335184718624
chr11	132538500	132539500	-0.4396214146413908
chr11	132538600	132539600	-0.5218682095711543
chr11	132538700	132539700	-0.3982356033593122
chr11	132538800	132539800	0.08706907364573127
chr11	132538900	132539900	-0.030102906505799894
chr11	132539000	132540000	0.9479218262053247
chr11	132539100	132540100	1.4996909340253417
chr11	132539200	132540200	1.6639950534756025
chr11	132539300	132540300	1.6875171143313092
chr11	132539400	132540400	1.6436891122840334
chr11	132539500	132540500	1.340652546246655
chr11	132539600	132540600	1.302082587169718
chr11	132539700	132540700	0.6048004424641904
chr11	132539800	132540800	0.13597636284352704
chr11	132539900	132540900	0.7675103500768957
chr11	132540000	132541000	-0.5755003004697723
chr11	132540100	132541100	-0.1405315263493936
chr11	132540200	132541200	-0.39131942298487743
chr11	132540300	132541300	-0.06993815425515695
chr11	132540400	132541400	0.3815803850803027
chr11	132540500	132541500	-0.09452539108613676
chr11	132540600	132541600	-0.6548783330934983
chr11	132540700	132541700	-1.1107014581795909
chr11	132540800	132541800	-1.1384006279054095
chr11	132540900	132541900	-1.7233496407221425
chr11	132541000	132542000	-1.4148094167033578
chr11	132541100	132542100	-2.673177419007436
chr11	132541200	132542200	-1.9554761885725729
chr11	132541300	132542300	-2.582989679418498
chr11	132541400	132542400	-2.898310842372481
chr11	132541500	132542500	-2.144196644261781
chr11	132541600	132542600	-1.2152059651947742
chr11	132541700	132542700	-1.1093717837340675
chr11	132541800	132542800	-0.582959414492672
chr11	132541900	132542900	-0.7271369137096715
chr11	132542000	132543000	-0.4179583400528659
chr11	132542100	132543100	0.20378837612452866
chr11	132542200	132543200	-0.6146617461448783
chr11	132542300	132543300	-0.22291184017515253
chr11	132542400	132543400	-0.6740021826129898
chr11	132542500	132543500	-0.4540860541934703
chr11	132542600	132543600	-0.5778963833219734
chr11	132542700	132543700	0.16411062091412815
chr11	132542800	132543800	-0.4689516610517564
chr11	132542900	132543900	-0.4215362187709068
chr11	132543000	132544000	-0.44106500653903213
chr11	132543100	132544100	-0.5562487251405491
chr11	132543200	132544200	0.4631843588777994
chr11	132543300	132544300	0.3507724756345821
chr11	132543400	132544400	0.19309939708135865
chr11	132543500	132544500	-0.11486590374591
chr11	132543600	132544600	-0.31811169792849703
chr11	132543700	132544700	0.058899073406825736
chr11	132543800	132544800	0.29851535311346195
chr11	132543900	132544900	0.9067414240976988
chr11	132544000	132545000	0.220524377817175
chr11	132544100	132545100	0.3036222980770378
chr11	132544200	132545200	-0.3363506641479497
chr11	132544300	132545300	-0.3318897568612444
chr11	132544400	132545400	0.29158522740855725
chr11	132544500	132545500	0.5081716630952333
chr11	132544600	132545600	0.7154757371782544
chr11	132544700	132545700	0.20946920861418988
chr11	132544800	132545800	0.7706334880666652
chr11	132544900	132545900	0.4101773753835584
chr11	132545000	132546000	1.0631706055793784
chr11	132545100	132546100	0.4263656130437429
chr11	132545200	132546200	0.7537051363626935
chr11	132545300	132546300	0.4965040950422728
chr11	132545400	132546400	0.09245721814093988
chr11	132545500	132546500	0.5531822193362415
chr11	132545600	132546600	-0.22904784633585265
chr11	132545700	132546700	0.14940838094770156
chr11	132545800	132546800	-0.32545703298684897
chr11	132545900	132546900	0.0010953220801853123
chr11	132546000	132547000	-0.17846538267348877
chr11	132546100	132547100	0.4191050610720712
chr11	132546200	132547200	-0.2546975384609557
chr11	132546300	132547300	-0.10891454306858707
chr11	132546400	132547400	0.01759100092155233
chr11	132546500	132547500	-0.7540473626015555
chr11	132546600	132547600	0.5918744702822031
chr11	132546700	132547700	0.4190784230252563
chr11	132546800	132547800	-0.6126666957036949
chr11	132546900	132547900	-1.1718590882404918
chr11	132547000	132548000	-1.1359375408691388
chr11	132547100	132548100	-1.401572698007864
chr11	132547200	132548200	-1.1993501231782695
chr11	132547300	132548300	-1.2879094378252849
chr11	132547400	132548400	-1.0072111200333276
chr11	132547500	132548500	-1.0516128730893968
chr11	132547600	132548600	-1.4356764390804475
chr11	132547700	132548700	-1.3684223941182951
chr11	132547800	132548800	-0.7325170584095118
chr11	132547900	132548900	0.23932437960457004
chr11	132548000	132549000	0.05613242841965915
chr11	132548100	132549100	0.13348407126413794
chr11	132548200	132549200	0.7337460116381371
chr11	132548300	132549300	0.4625630092591765
chr11	132548400	132549400	-0.025584979550529963
chr11	132548500	132549500	-0.08239597436936502
chr11	132548600	132549600	-0.09596210145035558
chr11	132548700	132549700	-0.4234770783993506
chr11	132548800	132549800	-0.19346952748027327
chr11	132548900	132549900	-0.3886433139378204
chr11	132549000	132550000	0.5303006824551196
chr11	132549100	132550100	1.0233401374047892
chr11	132549200	132550200	0.8328557908478158
chr11	132549300	132550300	1.1067676482915083
chr11	132549400	132550400	1.2998744843114551
chr11	132549500	132550500	1.2418112500905478
chr11	132549600	132550600	1.05817196165556
chr11	132549700	132550700	1.3609637167742024
chr11	132549800	132550800	1.24591914928696
chr11	132549900	132550900	0.7859625357707418
chr11	132550000	132551000	-0.03339286535084477
chr11	132550100	132551100	-0.7941998672388776
chr11	132550200	132551200	-1.7937536443769004
chr11	132550300	132551300	-2.00643931734595
chr11	132550400	132551400	-1.7671819939572533
chr11	132550500	132551500	-1.6197562386771756
chr11	132550600	132551600	-0.4358188181374124
chr11	132550700	132551700	0.014698824577929547
chr11	132550800	132551800	-0.2876044209564245
chr11	132550900	132551900	-0.18475550897880305
chr11	132551000	132552000	-0.05947904391948321
chr11	132551100	132552100	0.3148391866500859
chr11	132551200	132552200	0.6032048515035061
chr11	132551300	132552300	0.4463770546589873
chr11	132551400	132552400	0.4431208650068557
chr11	132551500	132552500	0.3254805596521061
chr11	132551600	132552600	0.010677838883853671
chr11	132551700	132552700	-0.20615174967984332
chr11	132552800	132553800	-0.8836765919260748
chr11	132552900	132553900	-0.926575360384808
chr11	132553000	132554000	-1.3216254251210624
chr11	132553100	132554100	-1.634807408015444
chr11	132553200	132554200	-2.044353157520199
chr11	132553300	132554300	-2.195687804973462
chr11	132553400	132554400	-1.3878827128160685
chr11	132553500	132554500	-1.9058278994704736
chr11	132553600	132554600	-1.2878084495078597
chr11	132553700	132554700	-1.2069441047633795
chr11	132553800	132554800	-2.009809842858347
chr11	132555000	132556000	0.928823650656662
chr11	132555100	132556100	1.3570306432533947
chr11	132555200	132556200	0.9248803693157026
chr11	132555300	132556300	0.656840314216151
chr11	132555400	132556400	-0.0010422913875564092
chr11	132555500	132556500	-0.21559510525860456
chr11	132555600	132556600	-0.6428231681882737
chr11	132555700	132556700	-0.3435038788488148
chr11	132555800	132556800	0.05700699236264345
chr11	132555900	132556900	0.09011995557898003
chr11	132556000	132557000	-0.42594502381520605
chr11	132556100	132557100	-1.0466438557863498
chr11	132556200	132557200	-0.5291592264553372
chr11	132556300	132557300	-0.7153484036961062
chr11	132556400	132557400	-0.17783811872649105
chr11	132556500	132557500	0.09107834616919967
chr11	132556600	132557600	0.3750770750667798
chr11	132556700	132557700	-0.08298078683795879
chr11	132556800	132557800	-0.6022190371441196
chr11	132556900	132557900	-0.7501617436364777
chr11	132558500	132559500	-0.6732779955095846
chr11	132558600	132559600	-1.4998039780044796
chr11	132558700	132559700	-1.1263171535872298
chr11	132558800	132559800	-0.8027198113516378
chr11	132558900	132559900	-0.8350057803532583
chr11	132559000	132560000	-0.9129100399707085
chr11	132559100	132560100	-1.098154840908171
chr11	132559200	132560200	-1.0532347140210092
chr11	132559300	132560300	-0.3622145212764104
chr11	132559400	132560400	-0.3522992429095435
chr11	132559500	132560500	0.14717327612420553
chr11	132559600	132560600	0.3111002077118934
chr11	132559700	132560700	-0.015628327708325774
chr11	132559800	132560800	-0.2820383442435716
chr11	132559900	132560900	-0.2592256646571572
chr11	132560000	132561000	0.1614444566409534
chr11	132560100	132561100	0.5645990851280823
chr11	132560200	132561200	0.3573450090425908
chr11	132560300	132561300	-1.1111302447101696
chr11	132560400	132561400	-2.0007329008024826
chr11	132560500	132561500	-2.9830050755456403
chr11	132560600	132561600	-2.2971640151672728
chr11	132560700	132561700	-2.439550392581032
chr11	132560800	132561800	-2.035352799069592
chr11	132560900	132561900	-1.865242153755512
chr11	132561000	132562000	-1.289651580702344
chr11	132561100	132562100	-0.8623292157889092
chr11	132561200	132562200	-1.0650380262933363
chr11	132561300	132562300	-0.11295342192264644
chr11	132561400	132562400	0.3994905240750421
chr11	132561500	132562500	0.7335773490522882
chr11	132561600	132562600	0.2659048147100836
chr11	132561700	132562700	0.8294622314826383
chr11	132561800	132562800	0.7438446689426277
chr11	132561900	132562900	-0.11829063770982692
chr11	132562000	132563000	-0.842822010392429
chr11	132562100	132563100	-1.1629864675879122
chr11	132562200	132563200	-0.91350756226011
chr11	132562300	132563300	-1.822987355315915
chr11	132562400	132563400	-1.9675676448314083
chr11	132562500	132563500	-1.9278808076607408
chr11	132562600	132563600	-1.6126541703460084
chr11	132562700	132563700	-1.7866757602223415
chr11	132562800	132563800	-2.5871035259271093
chr11	132562900	132563900	-1.5423306114403768
chr11	132563000	132564000	-1.2985450582810458
chr11	132563100	132564100	-1.3118896048010673
chr11	132563200	132564200	-1.4981085890300077
chr11	132564000	132565000	-1.072551024050232
chr11	132564100	132565100	-1.2652800843865883
chr11	132564200	132565200	-1.0542842195981934
chr11	132564300	132565300	-0.9239093218166222
chr11	132564400	132565400	-0.5815941937516607
chr11	132564500	132565500	-0.4242175249227847
chr11	132564600	132565600	-0.29424759219848945
chr11	132564700	132565700	-0.08737012072590265
chr11	132564800	132565800	-0.2443530821886089
chr11	132564900	132565900	-0.04062022396137836
chr11	132565000	132566000	0.23143414958780908
chr11	132565100	132566100	0.5495617840240875
chr11	132565200	132566200	0.31617807717080065
chr11	132565300	132566300	0.10656661739715192
chr11	132565400	132566400	-0.3979614105140904
chr11	132566600	132567600	0.27908562748099003
chr11	132566700	132567700	0.7260585282129947
chr11	132566800	132567800	0.970867513179526
chr11	132566900	132567900	1.0734317960930515
chr11	132567000	132568000	1.1191560041853585
chr11	132567100	132568100	1.0381612267534246
chr11	132567200	132568200	1.0104086708771007
chr11	132567300	132568300	1.6497526761200525
chr11	132567400	132568400	2.016480822471786
chr11	132567500	132568500	1.5509893465630349
chr11	132567600	132568600	2.1359665481571417
chr11	132567700	132568700	2.53453547154832
chr11	132567800	132568800	2.2141341370291023
chr11	132567900	132568900	1.9810632076235308
chr11	132568000	132569000	1.9593336061250013
chr11	132568100	132569100	2.511067893832198
chr11	132568200	132569200	2.402972369554887
chr11	132568300	132569300	1.9684676201248432
chr11	132568400	132569400	0.9373350771167579
chr11	132568500	132569500	1.1065845724805143
chr11	132568600	132569600	0.9526452436262528
chr11	132568700	132569700	-0.3377606127267198
chr11	132568800	132569800	0.4520700364856288
chr11	132568900	132569900	-0.02016022315300877
chr11	132569000	132570000	-1.2556842866148368
chr11	132569100	132570100	-1.0970088951022443
chr11	132569200	132570200	-1.1642802144785058
chr11	132569300	132570300	-1.3234626288795026
chr11	132569400	132570400	-1.1417190275303502
chr11	132569500	132570500	-1.1686263081713089
chr11	132569600	132570600	-1.4391206749881922
chr11	132569700	132570700	-1.4482283294021203
chr11	132571100	132572100	0.003556405927644225
chr11	132571200	132572200	0.5447356823314565
chr11	132571300	132572300	0.6456238606046588
chr11	132571400	132572400	1.017302644218947
chr11	132571500	132572500	1.0995010440572242
chr11	132571600	132572600	0.7986641024707859
chr11	132571700	132572700	0.5946327479837081
chr11	132571800	132572800	0.5717830564768821
chr11	132571900	132572900	0.9519274097211772
chr11	132572000	132573000	-0.16792491787270852
chr11	132572100	132573100	-0.11099881063516484
chr11	132572200	132573200	-0.2337869166605317
chr11	132572300	132573300	-0.2500681256266221
chr11	132572400	132573400	-0.15390977730459668
chr11	132572500	132573500	0.5624093582918155
chr11	132572600	132573600	0.4771303734793687
chr11	132572700	132573700	0.4939831257868917
chr11	132572800	132573800	0.33004299209208465
chr11	132572900	132573900	-0.008894393387700516
chr11	132573000	132574000	0.7001541157448505
chr11	132573100	132574100	1.0125325744642444
chr11	132573200	132574200	-0.06301671793710323
chr11	132574300	132575300	-0.87768607980624
chr11	132574400	132575400	-0.8376307493574265
chr11	132574500	132575500	-0.5498405887430673
chr11	132574600	132575600	-1.0770545635499356
chr11	132574700	132575700	-1.7455749392285134
chr11	132574800	132575800	-1.1169994871165112
chr11	132574900	132575900	-1.2102228525219358
chr11	132575000	132576000	-1.280006563138656
chr11	132575100	132576100	-1.25117322466109
chr11	132575200	132576200	-1.5391344032470016
chr11	132575300	132576300	-1.2227706603055082
chr11	132575400	132576400	-1.5751467847123843
chr11	132575500	132576500	-0.9067609872726592
chr11	132575600	132576600	-1.3006871262147122
chr11	132575700	132576700	-0.749122916094625
chr11	132575800	132576800	-1.761930024107012
chr11	132575900	132576900	-2.2704386755668744
chr11	132576000	132577000	-2.5742682783157758
chr11	132576100	132577100	-2.207881056630951
chr11	132576200	132577200	-2.0317718345824964
chr11	132576300	132577300	-1.4697891883079637
chr11	132576400	132577400	-1.1354075870939375
chr11	132576500	132577500	-1.1391191567217027
chr11	132576600	132577600	-0.7497220846395
chr11	132576700	132577700	-0.5529818892615178
chr11	132576800	132577800	-0.4909484640962822
chr11	132576900	132577900	-0.3023228098394325
chr11	132577000	132578000	-0.7981686866173846
chr11	132577100	132578100	-0.7001693931415478
chr11	132577200	132578200	-0.8535735461822183
chr11	132577300	132578300	-1.0216949420131085
chr11	132577400	132578400	-0.914019850832734
chr11	132577500	132578500	-1.1663860060928577
chr11	132577600	132578600	-0.99635171998711
chr11	132577700	132578700	-1.120079687754144
chr11	132577800	132578800	-0.03601519863643935
chr11	132577900	132578900	-0.01359352331740025
chr11	132578000	132579000	0.09761035218859827
chr11	132578100	132579100	-0.16267911170592064
chr11	132578200	132579200	-0.4948189902815112
chr11	132578300	132579300	-0.7513567471673491
chr11	132578400	132579400	0.22076781987571986
chr11	132578500	132579500	0.2445033212469656
chr11	132578600	132579600	0.4621546113605294
chr11	132578700	132579700	0.3126364151497334
chr11	132578800	132579800	0.6446310060448561
chr11	132578900	132579900	0.7878267208508084
chr11	132579000	132580000	1.3242514931133156
chr11	132579100	132580100	1.712907019714844
chr11	132579200	132580200	2.289945998458767
chr11	132579300	132580300	2.2551925665893835
chr11	132579400	132580400	1.575309540438231
chr11	132579500	132580500	1.7411770326041731
chr11	132579600	132580600	1.7677414170665968
chr11	132579700	132580700	2.0963182175445234
chr11	132579800	132580800	1.2308342456799517
chr11	132579900	132580900	0.8480007666706931
chr11	132580000	132581000	0.9899676046644591
chr11	132580100	132581100	0.5315102032757668
chr11	132580200	132581200	-0.19060695933028127
chr11	132580300	132581300	0.30219980341665303
chr11	132580400	132581400	-0.13834611028729948
chr11	132580500	132581500	-0.5336763359209088
chr11	132580600	132581600	-1.1074407159294757
chr11	132580700	132581700	-2.2265479430867137
chr11	132580800	132581800	-2.542117996830895
chr11	132580900	132581900	-2.047704859029387
chr11	132581000	132582000	-2.449298506234697
chr11	132581100	132582100	-2.4387727903001344
chr11	132581200	132582200	-1.711177369071895
chr11	132581300	132582300	-2.58845116154506
chr11	132581400	132582400	-2.4022508571904195
chr11	132581500	132582500	-1.9347643644071093
chr11	132581600	132582600	-1.4654169371929562
chr11	132581700	132582700	-0.1736183739630528
chr11	132581800	132582800	0.3825329046644571
chr11	132582900	132583900	-1.6048940235744469
chr11	132583000	132584000	-1.878958184864631
chr11	132583100	132584100	-2.091027724057241
chr11	132583200	132584200	-2.8114401627747254
chr11	132583300	132584300	-2.382277181925961
chr11	132583400	132584400	-2.4507232327818804
chr11	132583500	132584500	-3.2823681168781764
chr11	132583600	132584600	-3.729954514489811
chr11	132583700	132584700	-3.11217408762187
chr11	132583800	132584800	-3.070181173164524
chr11	132583900	132584900	-3.5007170222288795
chr11	132584000	132585000	-2.9341007808788926
chr11	132584100	132585100	-3.660838451076061
chr11	132584200	132585200	-2.7875388604346547
chr11	132584300	132585300	-3.135804143233045
chr11	132584400	132585400	-2.6882227032726598
chr11	132584500	132585500	-1.874937999048908
chr11	132584600	132585600	-1.3991614766663096
chr11	132584700	132585700	-1.5694397103666082
chr11	132584800	132585800	-1.7117248588096463
chr11	132584900	132585900	-1.137201239795959
chr11	132585000	132586000	-1.8146426249009473
chr11	132585100	132586100	-0.7717857955365683
chr11	132585200	132586200	-1.0412389308056134
chr11	132585300	132586300	-1.285166586990842
chr11	132585400	132586400	-1.1363417438575478
chr11	132585500	132586500	-1.308795478992445
chr11	132585600	132586600	-1.1824454651604135
chr11	132585700	132586700	-0.5627824939505551
chr11	132585800	132586800	-0.15338284242186245
chr11	132585900	132586900	-0.2664747423382817
chr11	132586000	132587000	0.12414201540002343
chr11	132586100	132587100	-0.4774979324158251
chr11	132586200	132587200	-0.9064315392289396
chr11	132586300	132587300	-0.9142881665992406
chr11	132586400	132587400	-0.8852467973093787
chr11	132586500	132587500	-0.5188583135883587
chr11	132586600	132587600	-1.2937032003987154
chr11	132586700	132587700	-1.5310695527855709
chr11	132586800	132587800	-1.5268741357316065
chr11	132586900	132587900	-1.2620008040491335
chr11	132587000	132588000	-1.0827819776165026
chr11	132587100	132588100	-1.0951010984141043
chr11	132587200	132588200	-0.4998745718527907
chr11	132587300	132588300	0.10809878442251324
chr11	132587400	132588400	0.1527321957032419
chr11	132587500	132588500	-0.6300384877449122
chr11	132587600	132588600	-0.15743717890733513
chr11	132587700	132588700	-0.22907162987998397
chr11	132587800	132588800	-0.2658750071694184
chr11	132587900	132588900	-0.18100480741128075
chr11	132588000	132589000	-0.9194206719022808
chr11	132588100	132589100	-1.017325392038368
chr11	132588200	132589200	-1.760492106189706
chr11	132588300	132589300	-2.13364862919155
chr11	132588400	132589400	-2.503389403823395
chr11	132588500	132589500	-2.2425376723315327
chr11	132588600	132589600	-2.2705635854236443
chr11	132588700	132589700	-2.002802183705608
chr11	132588800	132589800	-1.956885325872992
chr11	132588900	132589900	-2.542231710007074
chr11	132589000	132590000	-1.5909512599802305
chr11	132589100	132590100	-1.5047406150763007
chr11	132589200	132590200	-0.8462680248682377
chr11	132589300	132590300	-0.758617335947103
chr11	132589400	132590400	-0.5074526274333117
chr11	132589500	132590500	0.14030948962296114
chr11	132589600	132590600	0.6453114851113981
chr11	132589700	132590700	0.4900412986432175
chr11	132589800	132590800	0.5835237890398259
chr11	132589900	132590900	1.255319393299106
chr11	132590000	132591000	1.052840026618072
chr11	132590100	132591100	1.4016538686089528
chr11	132590200	132591200	1.195876453155382
chr11	132590300	132591300	1.122208435083155
chr11	132590400	132591400	1.5989938252549123
chr11	132590500	132591500	1.1983265583066338
chr11	132590600	132591600	0.9057058137910252
chr11	132590700	132591700	0.9564305977372208
chr11	132590800	132591800	0.9458817656336408
chr11	132590900	132591900	1.2196190244177465
chr11	132591000	132592000	1.4232929240883183
chr11	132591100	132592100	1.0543735067637463
chr11	132591200	132592200	1.403282740548897
chr11	132591300	132592300	1.5317780519714477
chr11	132591400	132592400	0.4014009930479626
chr11	132591500	132592500	0.2229997542604596
chr11	132591600	132592600	0.010128830489152068
chr11	132591700	132592700	0.2087632222123329
chr11	132591800	132592800	-0.02028693891899836
chr11	132591900	132592900	-0.4744384208822871
chr11	132592000	132593000	-0.6603540815537293
chr11	132592100	132593100	-0.8746642968994295
chr11	132592200	132593200	-1.398716137882676
chr11	132592300	132593300	-1.5442604717396584
chr11	132592400	132593400	-1.5197497087080791
chr11	132592500	132593500	-1.3113320368732513
chr11	132592600	132593600	-0.9767704849407411
chr11	132592700	132593700	-0.9597990608970479
chr11	132592800	132593800	-0.9358997683156164
chr11	132592900	132593900	-1.0488496315326583
chr11	132593000	132594000	-0.8457599665549166
chr11	132593100	132594100	-0.32080271112668524
chr11	132593200	132594200	0.004779530754163606
chr11	132593300	132594300	0.33336349132845844
chr11	132593400	132594400	0.7470012016466431
chr11	132593500	132594500	0.6555377092434477
chr11	132593600	132594600	0.4609710594265357
chr11	132593700	132594700	0.11904114381581644
chr11	132593800	132594800	0.04725489160051671
chr11	132593900	132594900	0.4396503370945661
chr11	132594000	132595000	-0.04262832883425886
chr11	132594100	132595100	-0.20134718665558005
chr11	132594200	132595200	-1.6445808640389515e-05
chr11	132594300	132595300	-0.6933623648416617
chr11	132594400	132595400	-0.7191803740530447
chr11	132594500	132595500	-0.3649842017377309
chr11	132594600	132595600	-0.4869430876938919
chr11	132594700	132595700	-0.6681628796247078
chr11	132594800	132595800	0.02458211832583217
chr11	132594900	132595900	-0.4726596912187253
chr11	132595000	132596000	-0.692822405997506
chr11	132595100	132596100	-1.2877488007048024
chr11	132595200	132596200	-1.268182445103978
chr11	132595300	132596300	-1.0383692123063821
chr11	132595400	132596400	-1.1375472398916822
chr11	132595500	132596500	-1.5684583645491914
chr11	132595600	132596600	-1.7405059512672116
chr11	132595700	132596700	-1.5227811578344732
chr11	132595800	132596800	-1.7943632566267484
chr11	132595900	132596900	-1.116716967212853
chr11	132596000	132597000	-0.7005603687804834
chr11	132596100	132597100	-0.5308445261945545
chr11	132596200	132597200	-0.3224317593462401
chr11	132596300	132597300	-0.27985731489187404
chr11	132596400	132597400	-0.12336388515885215
chr11	132596500	132597500	0.39837226109974977
chr11	132596600	132597600	0.7638956572486321
chr11	132596700	132597700	0.8836407198014161
chr11	132596800	132597800	0.6927289221729203
chr11	132596900	132597900	0.1753278837908171
chr11	132597000	132598000	0.12828353217723398
chr11	132597100	132598100	0.1778536230368709
chr11	132597200	132598200	0.23450091403416784
chr11	132597300	132598300	0.011513354788086638
chr11	132597400	132598400	-0.011965725262303727
chr11	132597500	132598500	-0.6849248455387584
chr11	132597600	132598600	-0.7419116356470006
chr11	132597700	132598700	-0.7686003224671805
chr11	132597800	132598800	-0.7698390895817551
chr11	132597900	132598900	-1.4464598622930298
chr11	132598000	132599000	-1.5119696982674171
chr11	132598100	132599100	-1.212633104720884
chr11	132598200	132599200	-1.477272732354595
chr11	132598300	132599300	-1.6217686626115848
chr11	132598400	132599400	-1.007048194095156
chr11	132598500	132599500	-0.5830707862505292
chr11	132598600	132599600	-1.542097587390007
chr11	132598700	132599700	-1.966552399309192
chr11	132598800	132599800	-1.6687898115649982
chr11	132598900	132599900	-0.6712182380412556
chr11	132599000	132600000	-0.9954483894928086
chr11	132599100	132600100	-0.6807221946430111
chr11	132599200	132600200	-0.2555220472212039
chr11	132599300	132600300	-0.09754219251890148
chr11	132599400	132600400	-0.4353459093698811
chr11	132599500	132600500	-0.6841905768311773
chr11	132599600	132600600	-0.2907526966768543
chr11	132599700	132600700	0.09778727312165153
chr11	132599800	132600800	-0.22623297717526505
chr11	132600900	132601900	-1.5210460915860096
chr11	132601000	132602000	-1.8061876813383666
chr11	132601100	132602100	-0.6646366498133967
chr11	132601200	132602200	0.07191677916370318
chr11	132601300	132602300	0.2414797082054721
chr11	132601400	132602400	-0.22296596901138727
chr11	132601500	132602500	-0.18067418518137776
chr11	132601600	132602600	0.05608389502687615
chr11	132601700	132602700	0.5362507604936503
chr11	132601800	132602800	0.6888958234979904
chr11	132601900	132602900	0.6544616749204292
chr11	132602000	132603000	0.6123484110226757
chr11	132602100	132603100	0.17247565424455935
chr11	132602200	132603200	-0.25309762099700306
chr11	132602300	132603300	-0.6795809056991188
chr11	132602400	132603400	-0.3037615096254622
chr11	132602500	132603500	-0.3560160802128275
chr11	132602600	132603600	-0.2944287933116289
chr11	132602700	132603700	-1.218779123186222
chr11	132602800	132603800	-1.38428905041228
chr11	132602900	132603900	-1.5309738124026608
chr11	132603000	132604000	-1.382297695903608
chr11	132603100	132604100	-1.623270198110467
chr11	132603200	132604200	-1.2199756519738159
chr11	132603300	132604300	-1.1818933912489216
chr11	132603400	132604400	-0.9788967913428668
chr11	132603500	132604500	-0.6767766793250024
chr11	132603600	132604600	-1.236445025770627
chr11	132603700	132604700	-0.9123122743073928
chr11	132603800	132604800	-0.8186589478252582
chr11	132603900	132604900	-1.0802895786622482
chr11	132604000	132605000	-1.099840356225257
chr11	132604100	132605100	-0.4379570280078031
chr11	132604200	132605200	-1.0025272143952333
chr11	132604300	132605300	-0.3472700373412997
chr11	132604400	132605400	-0.21304145437848288
chr11	132604500	132605500	-0.9382339132737098
chr11	132604600	132605600	-0.18189925167093696
chr11	132604700	132605700	0.21639245208568114
chr11	132604800	132605800	0.021721306325930244
chr11	132604900	132605900	-0.22444903865104354
chr11	132605000	132606000	-0.592287687148587
chr11	132605100	132606100	-1.1312924295935969
chr11	132605200	132606200	-0.9551378735761306
chr11	132605300	132606300	-0.9694202532711348
chr11	132605400	132606400	-1.0688488750880352
chr11	132605500	132606500	-0.4219780865178821
chr11	132605600	132606600	-0.4754106271596506
chr11	132605700	132606700	-1.330629328301568
chr11	132605800	132606800	-0.928338846958641
chr11	132605900	132606900	-0.2883642434687805
chr11	132606000	132607000	-0.2823790603237893
chr11	132606100	132607100	0.20610173854319053
chr11	132606200	132607200	0.05763043559597698
chr11	132606300	132607300	-0.08983592417115997
chr11	132606400	132607400	-0.5607731299706349
chr11	132606500	132607500	-0.0955242946855015
chr11	132606600	132607600	-0.5743790457320741
chr11	132606700	132607700	-0.06196446045769007
chr11	132606800	132607800	-0.3659344410912286
chr11	132606900	132607900	-0.5616692190656003
chr11	132607000	132608000	-0.034042370370940614
chr11	132607100	132608100	-0.4034247383607696
chr11	132607200	132608200	0.3703992614364423
chr11	132607300	132608300	0.35054381434967896
chr11	132607400	132608400	0.7778198250020724
chr11	132607500	132608500	0.7591100555752429
chr11	132607600	132608600	1.3673610080455034
chr11	132607700	132608700	0.9377002387398952
chr11	132607800	132608800	1.2591607298529262
chr11	132607900	132608900	1.4789786781744774
chr11	132608000	132609000	0.9066160077940341
chr11	132608100	132609100	1.1633743122861702
chr11	132608200	132609200	0.4426583519422772
chr11	132608300	132609300	0.4197410601389557
chr11	132608400	132609400	0.3847162839362727
chr11	132608500	132609500	-0.1830852465072771
chr11	132608600	132609600	-0.7362633070507869
chr11	132608700	132609700	-0.4603030446067707
chr11	132608800	132609800	-0.8919766753273151
chr11	132608900	132609900	-1.0567167397475583
chr11	132609000	132610000	-0.46660440933542424
chr11	132609100	132610100	-0.5960550151288447
chr11	132609200	132610200	-0.2495710725675559
chr11	132609800	132610800	-0.00873232558677566
chr11	132609900	132610900	-0.2656223021917176
chr11	132610000	132611000	-0.5519198786133226
chr11	132610100	132611100	-0.09208162660797936
chr11	132610200	132611200	-0.11651230546315068
chr11	132610300	132611300	-0.07103022241096132
chr11	132610400	132611400	0.20361827743251412
chr11	132610500	132611500	0.030627949786819764
chr11	132610600	132611600	0.05646293267207447
chr11	132610700	132611700	0.1704602761667918
chr11	132610800	132611800	0.27515378914229416
chr11	132610900	132611900	0.6572384290201604
chr11	132611000	132612000	0.8993119366561965
chr11	132611100	132612100	0.2700832967911365
chr11	132611200	132612200	0.16891473017349515
chr11	132611300	132612300	0.1447286985524079
chr11	132611400	132612400	-0.42518256263100496
chr11	132611500	132612500	-0.4479452894394391
chr11	132611600	132612600	-0.5233520469213929
chr11	132611700	132612700	-0.6557324883756847
chr11	132611800	132612800	-0.8144392510960673
chr11	132611900	132612900	-0.6909712196709759
chr11	132612000	132613000	-0.2762029706161572
chr11	132612100	132613100	0.6131998670561541
chr11	132612200	132613200	0.9203631077203122
chr11	132612300	132613300	1.0704929124415072
chr11	132612400	132613400	1.5240807973292547
chr11	132612500	132613500	1.6193674650146757
chr11	132612600	132613600	1.8239733328324
chr11	132612700	132613700	2.472193400791285
chr11	132612800	132613800	2.6490364737103413
chr11	132612900	132613900	1.889987000512115
chr11	132613000	132614000	2.0122655349779217
chr11	132613100	132614100	1.3178780184211782
chr11	132613200	132614200	0.8567248509557355
chr11	132613300	132614300	0.5478442035713561
chr11	132613400	132614400	0.7406923163027211
chr11	132613500	132614500	0.8735362484043911
chr11	132613600	132614600	0.7976228467745978
chr11	132613700	132614700	0.4257150381592968
chr11	132613800	132614800	0.27352476070911186
chr11	132613900	132614900	0.2905702062545429
chr11	132614000	132615000	-0.5866058207253132
chr11	132614100	132615100	-0.773632540768981
chr11	132614200	132615200	-1.5182412766428004
chr11	132614300	132615300	-0.6078158880871184
chr11	132614400	132615400	-0.8638256702926546
chr11	132614500	132615500	-1.113600426216385
chr11	132614600	132615600	-1.6772212934721193
chr11	132614700	132615700	-1.693004494342765
chr11	132614800	132615800	-1.645546364929061
chr11	132614900	132615900	-1.8291503110097231
chr11	132615000	132616000	-1.7675072695944256
chr11	132615100	132616100	-1.7259677754325846
chr11	132615200	132616200	-0.9061900429611772
chr11	132615300	132616300	-1.53819647692685
chr11	132615400	132616400	-1.725600054328222
chr11	132615500	132616500	-1.7214758461847108
chr11	132617600	132618600	-0.3599471282798287
chr11	132617700	132618700	-0.6489948273999254
chr11	132617800	132618800	-0.9798019254906732
chr11	132617900	132618900	-1.5516923549211374
chr11	132618000	132619000	-0.9140393921240189
chr11	132618100	132619100	-0.6282931560846755
chr11	132618200	132619200	-0.03219377517782456
chr11	132618300	132619300	0.4972820798171078
chr11	132618400	132619400	0.8360582498243004
chr11	132618500	132619500	0.6229059216681103
chr11	132618600	132619600	0.5446047172921551
chr11	132618700	132619700	0.9375069291356216
chr11	132618800	132619800	1.4092482390226462
chr11	132619900	132620900	0.3000835830920606
chr11	132620000	132621000	-0.16616777497452415
chr11	132620100	132621100	-0.6460666974292364
chr11	132620200	132621200	-1.2306258270258756
chr11	132620300	132621300	-0.4629396899766853
chr11	132620400	132621400	-0.4838697755752706
chr11	132620500	132621500	0.10010023544353573
chr11	132620600	132621600	-0.13862045350820565
chr11	132620700	132621700	0.3633400349861297
chr11	132620800	132621800	-0.1109419741772034
chr11	132620900	132621900	-0.16732015005306447
chr11	132621000	132622000	-0.1899322578047284
chr11	132621100	132622100	0.42522793144805615
chr11	132621200	132622200	0.3936913317837172
chr11	132621300	132622300	0.11236499890074324
chr11	132621400	132622400	-0.2332808419456356
chr11	132621500	132622500	-0.6104710837811818
chr11	132621600	132622600	-0.27361870044373265
chr11	132621700	132622700	-0.04009051448649195
chr11	132621800	132622800	-0.016427352942660973
chr11	132621900	132622900	-0.14725782702413073
chr11	132622000	132623000	0.7549070082674205
chr11	132622100	132623100	1.0522750413771165
chr11	132622200	132623200	1.4356400267145744
chr11	132622300	132623300	0.8991257864648058
chr11	132622400	132623400	1.2515824405531202
chr11	132622500	132623500	0.7724558570393277
chr11	132622600	132623600	0.14714927171678213
chr11	132622700	132623700	-0.2084009414606076
chr11	132622800	132623800	-0.469263361239299
chr11	132622900	132623900	0.04856804056300351
chr11	132623000	132624000	-0.1949909725392884
chr11	132623100	132624100	-0.7214614880626358
chr11	132623200	132624200	-1.0027000373272281
chr11	132623300	132624300	-0.728569650807612
chr11	132623400	132624400	-0.7081675911979745
chr11	132623500	132624500	-0.0569598133374941
chr11	132623600	132624600	0.32730402903230754
chr11	132623700	132624700	0.20683481674373
chr11	132623800	132624800	0.8453759480602281
chr11	132623900	132624900	1.1559548291943338
chr11	132624000	132625000	0.7594037844660184
chr11	132624100	132625100	0.7394733641335862
chr11	132624200	132625200	1.08235949630438
chr11	132624300	132625300	1.5686099780440181
chr11	132624400	132625400	1.377819944935499
chr11	132624500	132625500	1.3537647082604174
chr11	132624600	132625600	1.5477857918448708
chr11	132624700	132625700	1.6005300148854518
chr11	132624800	132625800	1.2488453156394657
chr11	132624900	132625900	1.085758064013508
chr11	132625000	132626000	0.5957300407906562
chr11	132625100	132626100	0.7513176268252487
chr11	132625200	132626200	0.6300494938002106
chr11	132625300	132626300	0.286238385600648
chr11	132625400	132626400	0.7300086810753916
chr11	132625500	132626500	0.30019341333435595
chr11	132625600	132626600	0.30460349394766056
chr11	132625700	132626700	0.3171394710129179
chr11	132625800	132626800	0.13663575482759865
chr11	132626000	132627000	0.9005618780763353
chr11	132626100	132627100	0.6981523313531595
chr11	132626200	132627200	0.3889603276617757
chr11	132626300	132627300	0.3159600647172222
chr11	132626400	132627400	0.6120459952852906
chr11	132626500	132627500	0.7321925265363306
chr11	132626600	132627600	0.6037307182064038
chr11	132626700	132627700	0.456992678187981
chr11	132626800	132627800	0.6442126699306386
chr11	132626900	132627900	-0.2750001523619632
chr11	132627000	132628000	-0.2759025682664849
chr11	132627100	132628100	-0.003996977432203811
chr11	132627200	132628200	0.3287691488282412
chr11	132627300	132628300	0.6028675692984619
chr11	132627400	132628400	-0.2904458237686024
chr11	132627500	132628500	-0.8140994367955343
chr11	132627600	132628600	-0.6650522375574229
chr11	132627700	132628700	-0.8894889703719142
chr11	132627800	132628800	-1.0708263821501276
chr11	132627900	132628900	-1.032478461604007
chr11	132628000	132629000	-1.232614500055696
chr11	132628100	132629100	-1.228111147996367
chr11	132628200	132629200	-0.9491616302980695
chr11	132628300	132629300	-0.985867993804146
chr11	132628400	132629400	-0.4160395084532112
chr11	132628500	132629500	0.3401205581966936
chr11	132628600	132629600	-0.0039888610316002856
chr11	132628700	132629700	0.7150910631195996
chr11	132628800	132629800	0.666186224522902
chr11	132628900	132629900	0.8041108557444778
chr11	132629000	132630000	0.9058092656785411
chr11	132629100	132630100	1.336386376212949
chr11	132629200	132630200	1.3901108057041418
chr11	132629300	132630300	1.1041856280262698
chr11	132629400	132630400	0.5753686310394013
chr11	132629500	132630500	0.19211266953633285
chr11	132629600	132630600	0.12618000401965335
chr11	132629700	132630700	-0.22629042844267894
chr11	132629800	132630800	-0.08341877310187733
chr11	132629900	132630900	0.08113206063060105
chr11	132630000	132631000	0.1947929750227788
chr11	132630100	132631100	-0.4431803273838363
chr11	132630200	132631200	-0.5724290298393294
chr11	132630300	132631300	-0.550293961655936
chr11	132630400	132631400	0.3586564113311625
chr11	132630500	132631500	0.9739582578932998
chr11	132630600	132631600	1.3768900518907694
chr11	132632400	132633400	0.4679118741954765
chr11	132632500	132633500	0.6547503665820507
chr11	132632600	132633600	1.1720325216175675
chr11	132632700	132633700	1.133503243795514
chr11	132632800	132633800	0.9120707168884484
chr11	132632900	132633900	1.4474930362665783
chr11	132633000	132634000	1.8416250987599134
chr11	132633100	132634100	1.5622359876543863
chr11	132633200	132634200	1.5831464364721408
chr11	132633300	132634300	2.4169232583445965
chr11	132633400	132634400	2.3409748446312397
chr11	132633500	132634500	2.097796691051938
chr11	132633600	132634600	1.8306176220923005
chr11	132633700	132634700	2.210225853110372
chr11	132633800	132634800	2.3501178629220703
chr11	132633900	132634900	2.504988090783724
chr11	132634000	132635000	1.7581182778722502
chr11	132634100	132635100	1.030843196823481
chr11	132634200	132635200	0.8280245675486285
chr11	132634300	132635300	-0.2685090016132952
chr11	132634400	132635400	-1.1530867717497078
chr11	132634500	132635500	-1.1023953623403822
chr11	132635600	132636600	0.8197685584374809
chr11	132635700	132636700	0.23728080968918105
chr11	132635800	132636800	-0.03164801074474236
chr11	132635900	132636900	-0.10793960001810007
chr11	132636000	132637000	0.2378463398733185
chr11	132636100	132637100	-0.04930774810936602
chr11	132636200	132637200	-0.07361960647376878
chr11	132636300	132637300	-0.2070329029792436
chr11	132636400	132637400	0.6086897202513142
chr11	132636500	132637500	0.18494631567472947
chr11	132636600	132637600	0.7417061022357592
chr11	132636700	132637700	0.8640048190950129
chr11	132636800	132637800	0.2922595441645505
chr11	132636900	132637900	0.7002107274773111
chr11	132637000	132638000	0.8681616632729939
chr11	132637100	132638100	0.8899865201816524
chr11	132637200	132638200	1.1984445548942932
chr11	132637300	132638300	1.3333016078366506
chr11	132637400	132638400	0.7196250064555884
chr11	132637500	132638500	1.4922475544084788
chr11	132637600	132638600	0.9026119830434888
chr11	132637700	132638700	0.2570154066532989
chr11	132637800	132638800	0.8834270583572067
chr11	132637900	132638900	0.9592511064989904
chr11	132638000	132639000	0.7499633931139871
chr11	132638100	132639100	0.6347561004563846
chr11	132638200	132639200	0.4271758209478077
chr11	132638300	132639300	0.25024636584416554
chr11	132638400	132639400	0.2953642022957392
chr11	132638500	132639500	0.05316517722046922
chr11	132639900	132640900	1.6289521886479126
chr11	132640000	132641000	2.0982634074113387
chr11	132640100	132641100	2.500009379510085
chr11	132640200	132641200	2.186351679318488
chr11	132640300	132641300	2.1821860012748147
chr11	132640400	132641400	1.7105291591630525
chr11	132640500	132641500	1.5516696331844149
chr11	132640600	132641600	1.4283862089939985
chr11	132640700	132641700	1.7689223486816092
chr11	132640800	132641800	1.8752144960062829
chr11	132640900	132641900	1.5358186923673711
chr11	132641000	132642000	0.7841271792788513
chr11	132641100	132642100	0.7357679541593043
chr11	132641200	132642200	0.6380155563893882
chr11	132641300	132642300	0.6054195748931933
chr11	132641400	132642400	1.097718754696451
chr11	132641500	132642500	0.5553146921529362
chr11	132641600	132642600	0.6070279600255519
chr11	132641700	132642700	0.22992115841649505
chr11	132641800	132642800	-0.02488611549730673
chr11	132641900	132642900	-0.2091878400010176
chr11	132642000	132643000	0.4093299956837905
chr11	132642100	132643100	-0.2672524253860697
chr11	132642200	132643200	-0.4249985827505623
chr11	132642300	132643300	-0.3321924318968579
chr11	132642400	132643400	-0.6134322681804985
chr11	132642500	132643500	0.5645864588370879
chr11	132642600	132643600	0.3904205856171404
chr11	132642700	132643700	1.0590835866227528
chr11	132642800	132643800	1.3087732332511577
chr11	132642900	132643900	0.8114363836200125
chr11	132643000	132644000	0.6231983336665111
chr11	132643100	132644100	0.9149517093614832
chr11	132643200	132644200	0.9505658816634864
chr11	132643300	132644300	0.5422660989373177
chr11	132643400	132644400	-0.04645755475717666
chr11	132643500	132644500	-0.4662171435008806
chr11	132643600	132644600	-0.6099605103123908
chr11	132643700	132644700	-1.10548447103212
chr11	132643800	132644800	-0.8392499167681591
chr11	132643900	132644900	0.17640488450434294
chr11	132644000	132645000	0.2141129476366377
chr11	132644100	132645100	-0.19708186307400505
chr11	132644200	132645200	0.33022309336023103
chr11	132644300	132645300	0.6136183995873936
chr11	132644400	132645400	0.5586715960432833
chr11	132644500	132645500	0.36340824823387946
chr11	132644600	132645600	0.3017572223705537
chr11	132644700	132645700	0.43813628160359663
chr11	132644800	132645800	-0.4037430969182094
chr11	132644900	132645900	-0.5931020721876303
chr11	132645000	132646000	-0.595641219028834
chr11	132645100	132646100	-0.4696529354662778
chr11	132645200	132646200	-1.1053500565757983
chr11	132645300	132646300	-0.6953380321134381
chr11	132645400	132646400	0.09976709128975528
chr11	132645500	132646500	0.3626071662845812
chr11	132645600	132646600	1.2565518129802613
chr11	132645700	132646700	0.910362168874418
chr11	132645800	132646800	1.3776598153429604
chr11	132645900	132646900	0.6978016533534993
chr11	132646000	132647000	1.234794712036209
chr11	132646100	132647100	0.7975925627191747
chr11	132646200	132647200	1.2527012973227405
chr11	132646300	132647300	0.6627324996036775
chr11	132646400	132647400	-0.3031392413318344
chr11	132646500	132647500	-0.3018362868993157
chr11	132646600	132647600	-0.7775923167723697
chr11	132646700	132647700	-0.386506951567956
chr11	132646800	132647800	-0.6732171432574476
chr11	132646900	132647900	-0.6807016405715366
chr11	132647000	132648000	-0.811575489171787
chr11	132647100	132648100	0.2355798037146948
chr11	132647200	132648200	-0.5451150626957356
chr11	132647300	132648300	-0.8122043887041063
chr11	132647400	132648400	-0.3014826096254131
chr11	132647500	132648500	-0.10620396988967612
chr11	132647600	132648600	-0.3428800238528023
chr11	132647700	132648700	-0.13202410991758576
chr11	132647800	132648800	0.5681891733281493
chr11	132647900	132648900	1.2326776474640866
chr11	132648000	132649000	1.8374601045337167
chr11	132648100	132649100	1.2710871337137033
chr11	132648200	132649200	2.7486553639924582
chr11	132648300	132649300	2.7426723475568693
chr11	132648400	132649400	3.1209314928756022
chr11	132648500	132649500	3.4528972801816917
chr11	132648600	132649600	3.829031973892137
chr11	132648700	132649700	4.01775867758172
chr11	132648800	132649800	3.6266247472760993
chr11	132648900	132649900	3.922174725863825
chr11	132649000	132650000	3.594300980624197
chr11	132649100	132650100	3.712659605374995
chr11	132649200	132650200	2.5639549264641914
chr11	132649300	132650300	2.9707854229226105
chr11	132649400	132650400	3.0402072133306777
chr11	132649500	132650500	2.2684635559903508
chr11	132649600	132650600	2.069978333292344
chr11	132649700	132650700	1.4717761153311393
chr11	132649800	132650800	0.6052199661675415
chr11	132649900	132650900	0.4253428348304706
chr11	132650000	132651000	0.10271667002835055
chr11	132650100	132651100	-0.4131255973808259
chr11	132650200	132651200	-0.6442360785380066
chr11	132650300	132651300	-1.0290357673835495
chr11	132650400	132651400	-1.8788573016926309
chr11	132650500	132651500	-1.4712047793277914
chr11	132650600	132651600	-1.0662804335221752
chr11	132650700	132651700	-1.1290037788003435
chr11	132650800	132651800	-0.7594271363195297
chr11	132650900	132651900	-1.1590810961609843
chr11	132651000	132652000	-1.1033495467111472
chr11	132651100	132652100	-0.7723932383254072
chr11	132651200	132652200	-0.18985326075490347
chr11	132651300	132652300	0.046789984067782016
chr11	132651400	132652400	0.8375775284850776
chr11	132651500	132652500	0.4762882150340445
chr11	132651600	132652600	-0.551884187654371
chr11	132651700	132652700	-0.4607912827713613
chr11	132651800	132652800	-0.11128331476663524
chr11	132651900	132652900	-0.2274015124377373
chr11	132652000	132653000	0.29024235604354964
chr11	132652100	132653100	0.4406227080887184
chr11	132652200	132653200	0.4957129156989996
chr11	132652300	132653300	0.06026284597037685
chr11	132652400	132653400	-0.5065912039078273
chr11	132652500	132653500	0.05584705041829535
chr11	132652600	132653600	0.7486765982226384
chr11	132652700	132653700	0.7954786892636442
chr11	132652800	132653800	0.6880793407053724
chr11	132652900	132653900	0.7525334116688369
chr11	132653000	132654000	0.2587381115918621
chr11	132653100	132654100	0.4124795478260683
chr11	132653200	132654200	-0.2073567627418254
chr11	132653300	132654300	0.5843499711453825
chr11	132653400	132654400	0.6743374445632275
chr11	132654900	132655900	2.374104507614572
chr11	132656000	132657000	-1.887869621988689
chr11	132656100	132657100	-2.0653521901941647
chr11	132656200	132657200	-1.5436436129027722
chr11	132656300	132657300	-0.9477145831784612
chr11	132656400	132657400	-0.8493926067833153
chr11	132657000	132658000	1.8332288020184435
chr11	132657100	132658100	1.3555490400784291
chr11	132657200	132658200	1.432842877770922
chr11	132657300	132658300	0.7430671224581334
chr11	132657400	132658400	1.2170674335918437
chr11	132657500	132658500	1.4026234408439742
chr11	132657600	132658600	1.2882286762162185
chr11	132657700	132658700	1.3917153006499137
chr11	132657800	132658800	1.431492459910591
chr11	132657900	132658900	1.1002589143968495
chr11	132658000	132659000	0.5331939560342134
chr11	132658100	132659100	0.6267612618271126
chr11	132658200	132659200	0.14053950456216305
chr11	132658300	132659300	0.07084638353062854
chr11	132658400	132659400	-0.571742542157332
chr11	132658500	132659500	-0.9824290362184231
chr11	132658600	132659600	-0.8978221119244074
chr11	132658700	132659700	-1.7400106150085408
chr11	132658800	132659800	-1.8936495424738613
chr11	132658900	132659900	-2.1458198726815665
chr11	132659000	132660000	-2.0805814161834197
chr11	132659100	132660100	-1.7302236794252943
chr11	132659200	132660200	-1.6955878524958037
chr11	132659300	132660300	-0.680441161299043
chr11	132659400	132660400	-0.7501256676438292
chr11	132659500	132660500	-1.2264095294196922
chr11	132659600	132660600	-0.7062260645012425
chr11	132659700	132660700	0.11061063230314226
chr11	132659800	132660800	-0.3468639503752861
chr11	132659900	132660900	0.2915522872715974
chr11	132660000	132661000	0.7098034569487036
chr11	132660100	132661100	0.17051289427614802
chr11	132660200	132661200	0.3797406890639979
chr11	132660300	132661300	-0.22809308992689395
chr11	132660400	132661400	-0.01898755158732407
chr11	132660500	132661500	0.5718466945063295
chr11	132660600	132661600	0.14262124580816174
chr11	132660700	132661700	-0.1126770379706627
chr11	132660800	132661800	0.17180978102516042
chr11	132660900	132661900	-0.08683089213560218
chr11	132661000	132662000	-0.5672841638889004
chr11	132661100	132662100	0.5046603772415811
chr11	132661200	132662200	0.23527787835145705
chr11	132661300	132662300	-0.2366745987952479
chr11	132661400	132662400	-0.8740350814253958
chr11	132662900	132663900	-0.5789092502296924
chr11	132663000	132664000	-0.6691005951080139
chr11	132663100	132664100	-0.3570238747784154
chr11	132663200	132664200	0.1031723534290626
chr11	132663300	132664300	0.5590959898959426
chr11	132663400	132664400	0.2649323696830995
chr11	132663500	132664500	-0.3947316287567667
chr11	132663600	132664600	-0.35308648047619595
chr11	132663700	132664700	-0.11484587030122136
chr11	132663800	132664800	-0.25922340493834856
chr11	132663900	132664900	0.3482722393074926
chr11	132664000	132665000	0.31595834403244033
chr11	132664100	132665100	0.4858815893470814
chr11	132664200	132665200	0.047357739338760835
chr11	132664300	132665300	-0.3890231037782397
chr11	132664400	132665400	-0.42222435626877136
chr11	132664500	132665500	0.2306216401556291
chr11	132664600	132665600	0.1794245177261174
chr11	132664700	132665700	-0.4784967171157634
chr11	132664800	132665800	-0.9583776510679536
chr11	132664900	132665900	-0.7341435636529559
chr11	132665000	132666000	-0.2381983704642168
chr11	132665100	132666100	0.0249693939576702
chr11	132665200	132666200	0.5307920438274075
chr11	132665300	132666300	0.6961557369392326
chr11	132665400	132666400	1.1621232474604382
chr11	132665500	132666500	1.361780576850426
chr11	132665600	132666600	1.5109388858825552
chr11	132665700	132666700	2.2022262513212114
chr11	132665800	132666800	2.561046755772676
chr11	132665900	132666900	1.4995912128593258
chr11	132666000	132667000	0.7015150780223856
chr11	132666100	132667100	-0.01960323061921084
chr11	132666200	132667200	-0.3791451750456671
chr11	132666300	132667300	-0.40916123742423377
chr11	132666400	132667400	-0.6695478538587901
chr11	132666500	132667500	-0.6750526943453794
chr11	132666600	132667600	-0.6739096955615481
chr11	132666700	132667700	-0.29194793869343466
chr11	132666800	132667800	-0.1250374928958001
chr11	132666900	132667900	0.4653110640989681
chr11	132667000	132668000	1.3101906884915664
chr11	132667100	132668100	1.3803955920726008
chr11	132667200	132668200	1.0091197053850276
chr11	132667300	132668300	0.9326388217978424
chr11	132667400	132668400	1.4630244894291144
chr11	132667500	132668500	1.253440307365885
chr11	132667600	132668600	1.0175499960749403
chr11	132667700	132668700	0.5382197990108339
chr11	132667800	132668800	0.7502741994725446
chr11	132667900	132668900	1.0717637528291364
chr11	132668000	132669000	0.8136125380701376
chr11	132668100	132669100	0.8890388902811278
chr11	132668200	132669200	0.4473039841523641
chr11	132668300	132669300	0.26507141872291096
chr11	132668400	132669400	0.0564217042560897
chr11	132668500	132669500	-0.044322838142728686
chr11	132668600	132669600	0.4753881646031655
chr11	132668700	132669700	0.26101756244869784
chr11	132668800	132669800	0.034231464120732594
chr11	132668900	132669900	0.15088206154262218
chr11	132669000	132670000	0.009554926474590568
chr11	132669100	132670100	0.13182431211572765
chr11	132669200	132670200	0.6878245432327142
chr11	132669300	132670300	0.8867033340786612
chr11	132669400	132670400	0.5420516993638984
chr11	132669500	132670500	1.0002326823567012
chr11	132669600	132670600	0.9288522269483332
chr11	132669700	132670700	0.780199849605023
chr11	132669800	132670800	0.07506652697748878
chr11	132669900	132670900	-0.5375159760395037
chr11	132670000	132671000	-0.7039602796978728
chr11	132670100	132671100	-1.063468134595522
chr11	132670200	132671200	-0.7446991777115399
chr11	132670300	132671300	-0.4910027111057971
chr11	132670400	132671400	-0.4929925814907353
chr11	132670500	132671500	-0.08956915342134564
chr11	132670600	132671600	-0.20540804473937466
chr11	132670700	132671700	0.3283226804758505
chr11	132670800	132671800	0.7913570258718766
chr11	132670900	132671900	1.1550125274689336
chr11	132671000	132672000	1.41589630975174
chr11	132671100	132672100	1.3858414060850268
chr11	132671200	132672200	1.4144208587321123
chr11	132671300	132672300	1.3805437352956709
chr11	132671400	132672400	1.7991422747475183
chr11	132671500	132672500	1.146837489181788
chr11	132671600	132672600	0.7484049679533917
chr11	132671700	132672700	0.8313011269303752
chr11	132671800	132672800	1.2149460300982564
chr11	132671900	132672900	0.8045089966749123
chr11	132672000	132673000	0.4642643637206407
chr11	132672100	132673100	0.554853366693044
chr11	132672200	132673200	0.3221521936832143
chr11	132672300	132673300	0.0989086583290665
chr11	132672400	132673400	-0.9132688157844988
chr11	132672500	132673500	-0.6371189941690596
chr11	132672600	132673600	-0.6987036955924609
chr11	132672700	132673700	-1.456500484286282
chr11	132672800	132673800	-1.275180932098095
chr11	132672900	132673900	-0.6985856524892329
chr11	132673000	132674000	-0.41954834177145756
chr11	132673100	132674100	-0.5051653545165071
chr11	132673200	132674200	-0.31101540183296555
chr11	132673300	132674300	-0.5673619537175457
chr11	132673400	132674400	-0.019285240815081414
chr11	132673500	132674500	-0.8191620388837627
chr11	132673600	132674600	-0.3132617589660716
chr11	132673700	132674700	0.5798772816907763
chr11	132673800	132674800	0.4807488671573014
chr11	132673900	132674900	0.21800702654678547
chr11	132674000	132675000	0.133240713394864
chr11	132674100	132675100	0.22538869551658802
chr11	132674200	132675200	0.5521541088705025
chr11	132674300	132675300	1.2852279908866069
chr11	132674400	132675400	2.011834392899829
chr11	132674500	132675500	2.5590856334067897
chr11	132674600	132675600	1.9078413941949857
chr11	132674700	132675700	1.4937617125335059
chr11	132674800	132675800	1.3367414883807331
chr11	132674900	132675900	1.668686543505044
chr11	132675000	132676000	1.2897770642623303
chr11	132675100	132676100	0.9204897391397252
chr11	132675200	132676200	0.5808002288444089
chr11	132675300	132676300	-0.13607658888623075
chr11	132675400	132676400	-0.7164683069739629
chr11	132675500	132676500	-1.1076662319041548
chr11	132675600	132676600	-0.5624170556918179
chr11	132675700	132676700	-0.7342334054577847
chr11	132676800	132677800	-0.2944754565997024
chr11	132676900	132677900	-0.6975694101928992
chr11	132677000	132678000	-0.198473430624388
chr11	132677100	132678100	-0.30644651243486865
chr11	132677200	132678200	-0.3449396792895534
chr11	132677300	132678300	-0.3572718660251533
chr11	132677400	132678400	-1.3311019189519462
chr11	132677500	132678500	-2.1715033169976663
chr11	132677600	132678600	-1.6353832934933823
chr11	132677700	132678700	-1.263032063377589
chr11	132677800	132678800	-1.248234738281414
chr11	132677900	132678900	-1.5732975117136014
chr11	132678000	132679000	-1.4721382388156967
chr11	132678100	132679100	-1.1944655648837117
chr11	132678200	132679200	-0.4393387283152335
chr11	132678300	132679300	-0.04653679233018978
chr11	132678400	132679400	0.2953705241696809
chr11	132678500	132679500	0.8988374639630919
chr11	132678600	132679600	0.9634137837618104
chr11	132678700	132679700	0.749522315955077
chr11	132678800	132679800	0.5881941897925267
chr11	132678900	132679900	0.547895011455021
chr11	132679000	132680000	0.2431718633326388
chr11	132679100	132680100	-0.4911504019391776
chr11	132679200	132680200	-1.351537671525867
chr11	132679300	132680300	-1.0537837662328982
chr11	132679400	132680400	-0.9289584942860108
chr11	132679500	132680500	-0.7021943403798383
chr11	132679600	132680600	-0.4037345342979243
chr11	132679700	132680700	-0.10437584371915204
chr11	132679800	132680800	0.4394128479185592
chr11	132679900	132680900	0.4368864988176071
chr11	132680000	132681000	0.82374320419716
chr11	132680100	132681100	1.9341923066365605
chr11	132680200	132681200	2.2684934842536757
chr11	132680300	132681300	1.7362426383691294
chr11	132680400	132681400	1.860463508723936
chr11	132680500	132681500	1.8377010070851287
chr11	132680600	132681600	1.5886638189930269
chr11	132680700	132681700	1.0920290311623957
chr11	132680800	132681800	-0.0528530324324049
chr11	132680900	132681900	-0.5016635309947847
chr11	132681000	132682000	-0.08830930940779445
chr11	132681100	132682100	-0.7389270997935863
chr11	132681200	132682200	-0.8275781529239534
chr11	132681300	132682300	-1.6271572288793692
chr11	132681400	132682400	-1.1426944564831245
chr11	132681500	132682500	-1.7958398947814551
chr11	132681600	132682600	-2.513411026580416
chr11	132681700	132682700	-2.2745449252918686
chr11	132681800	132682800	-1.5301380315206776
chr11	132681900	132682900	-0.7312770990459774
chr11	132682000	132683000	-1.0747130259914235
chr11	132682100	132683100	-0.6266077066093645
chr11	132682200	132683200	-1.041696593039764
chr11	132682300	132683300	-0.6730758711377774
chr11	132682400	132683400	-1.4272148514217184
chr11	132682500	132683500	-1.3558600186908227
chr11	132682600	132683600	-0.99163375861385
chr11	132682700	132683700	-1.2746610638927829
chr11	132682800	132683800	-1.229341218797739
chr11	132682900	132683900	-1.8254462788868795
chr11	132683000	132684000	-1.8521645308423866
chr11	132683100	132684100	-2.3959378840220933
chr11	132683200	132684200	-2.299757835894151
chr11	132683300	132684300	-1.9752447232505963
chr11	132683400	132684400	-1.6037175096546592
chr11	132683500	132684500	-0.6802941606311612
chr11	132683600	132684600	-0.5849397515115807
chr11	132683700	132684700	-0.645377315091404
chr11	132683800	132684800	-0.4039988684541248
chr11	132683900	132684900	-0.5791027456404786
chr11	132684000	132685000	-1.0908035958827675
chr11	132684100	132685100	-0.8583488881810333
chr11	132684200	132685200	-1.0313968217249556
chr11	132684300	132685300	-0.7255042197187361
chr11	132684400	132685400	-1.1238650918783202
chr11	132684500	132685500	-1.2279121533535564
chr11	132684600	132685600	-1.2226770949435426
chr11	132684700	132685700	-0.9088493066369328
chr11	132684800	132685800	-1.6076532533693293
chr11	132684900	132685900	-1.3745789957355483
chr11	132685000	132686000	-0.9305148889587082
chr11	132685100	132686100	-0.9342375195923832
chr11	132685200	132686200	-0.2284202504745049
chr11	132685300	132686300	-0.2723448642265964
chr11	132685400	132686400	0.3986587363217524
chr11	132685500	132686500	0.13577599979258642
chr11	132685600	132686600	-0.8188054961044221
chr11	132685700	132686700	-1.1252475982890424
chr11	132685800	132686800	-0.8479369705843804
chr11	132685900	132686900	-0.5401721329616572
chr11	132686000	132687000	-0.9075165062261329
chr11	132686100	132687100	-1.3349322330234032
chr11	132686200	132687200	-1.711481959439794
chr11	132686300	132687300	-2.0320891269411137
chr11	132686400	132687400	-2.384429893114844
chr11	132689000	132690000	-0.43860178130763927
chr11	132689100	132690100	-0.2513553929150486
chr11	132689200	132690200	-0.6350061846316364
chr11	132689300	132690300	-0.912007844882368
chr11	132689400	132690400	-0.9182142926071892
chr11	132689500	132690500	-0.9579600317002795
chr11	132689600	132690600	-0.7430476979117229
chr11	132689700	132690700	-0.3687049116079843
chr11	132689800	132690800	-0.7607850400298445
chr11	132689900	132690900	-0.36937008243525066
chr11	132690000	132691000	-0.6490293163852295
chr11	132690100	132691100	-0.8337406683836526
chr11	132690200	132691200	-0.5891228081360425
chr11	132690300	132691300	-0.5815065159073184
chr11	132690400	132691400	-0.3159005070254404
chr11	132690500	132691500	-0.8903554986229001
chr11	132690600	132691600	-0.9743553381894596
chr11	132690700	132691700	-1.2581503499599762
chr11	132690800	132691800	-1.2385565799019689
chr11	132690900	132691900	-1.5243694737294002
chr11	132691000	132692000	-1.434256269530034
chr11	132691100	132692100	-1.4742683598730084
chr11	132691200	132692200	-1.0799135240857487
chr11	132691300	132692300	-1.2893586666740715
chr11	132691400	132692400	-2.0588777166369177
chr11	132691500	132692500	-1.7795262091598618
chr11	132691600	132692600	-1.7476231689988593
chr11	132691700	132692700	-1.4507583222651756
chr11	132691800	132692800	-1.1011913709011678
chr11	132691900	132692900	-1.1642301649272202
chr11	132692000	132693000	-0.6451714096814909
chr11	132692100	132693100	-0.8199550330002641
chr11	132692200	132693200	-0.7214442390330837
chr11	132692300	132693300	-0.4046951781935687
chr11	132692400	132693400	0.3103096481334159
chr11	132692500	132693500	0.15068131723618622
chr11	132692600	132693600	-0.060783819002819435
chr11	132692700	132693700	-0.2707063429446963
chr11	132692800	132693800	-0.3914921692436005
chr11	132692900	132693900	-0.8837001622744328
chr11	132693000	132694000	-1.1608422257035151
chr11	132693100	132694100	-1.1197807070732824
chr11	132693200	132694200	-1.2137360730144136
chr11	132694200	132695200	0.0475921973632683
chr11	132694300	132695300	-0.2388905651514176
chr11	132694400	132695400	-0.13145055186068494
chr11	132694500	132695500	0.27989770601232866
chr11	132694600	132695600	-0.025129040917943102
chr11	132694700	132695700	-0.15525014727290415
chr11	132694800	132695800	-0.2853433249508915
chr11	132694900	132695900	-0.5201988812474001
chr11	132695000	132696000	-0.6062863149740251
chr11	132695100	132696100	-0.5662429963051185
chr11	132695200	132696200	-0.3682092809623198
chr11	132695300	132696300	-0.10293196059464504
chr11	132695400	132696400	-0.28103328141366035
chr11	132695500	132696500	-1.961066264576404
chr11	132695600	132696600	-1.6779319707088018
chr11	132695700	132696700	-0.753287232115945
chr11	132695800	132696800	-0.7106139718735527
chr11	132695900	132696900	-0.3101383369189149
chr11	132696000	132697000	0.19025547139030693
chr11	132696100	132697100	0.25829432809262703
chr11	132696200	132697200	0.0600684956878603
chr11	132696300	132697300	-0.7011474773592793
chr11	132696400	132697400	-0.4745043602408223
chr11	132696500	132697500	1.0197005159800547
chr11	132696600	132697600	1.2457063187941608
chr11	132696700	132697700	1.2201827497239257
chr11	132696800	132697800	0.8567270717938448
chr11	132696900	132697900	0.5120939407004783
chr11	132697000	132698000	0.5138447364724731
chr11	132697100	132698100	0.3276519026545783
chr11	132697200	132698200	0.5501556719571197
chr11	132697300	132698300	1.10686102251348
chr11	132697400	132698400	0.6414403447031123
chr11	132697500	132698500	0.2791732132578104
chr11	132697600	132698600	0.09404874080494464
chr11	132697700	132698700	-0.6329069827061771
chr11	132697800	132698800	-0.7213034968582297
chr11	132697900	132698900	-1.0965192242420998
chr11	132698000	132699000	-1.4419638109442332
chr11	132698100	132699100	-2.181455783199402
chr11	132698200	132699200	-2.877667793365118
chr11	132698300	132699300	-3.1108146398046364
chr11	132698400	132699400	-3.122306859416254
chr11	132698500	132699500	-3.3517447238556275
chr11	132698600	132699600	-3.4186549381641145
chr11	132698700	132699700	-3.3918504970966192
chr11	132698800	132699800	-3.2786896405690222
chr11	132698900	132699900	-2.8298059137442366
chr11	132699000	132700000	-2.7173932135772336
chr11	132699100	132700100	-1.8722779013181583
chr11	132699200	132700200	-2.209008229915321
chr11	132699300	132700300	-2.3874881958337903
chr11	132699400	132700400	-2.0194855220006147
chr11	132699500	132700500	-0.9419157824119488
chr11	132699600	132700600	-0.9305215228630878
chr11	132699700	132700700	-1.232293044092631
chr11	132699800	132700800	-0.7051480536770742
chr11	132699900	132700900	-1.0843507818904714
chr11	132700000	132701000	-0.9301475976687134
chr11	132700100	132701100	-0.863447955929607
chr11	132700200	132701200	-0.5142682283991594
chr11	132700300	132701300	-0.645278955236532
chr11	132700400	132701400	-0.9442937758565596
chr11	132700500	132701500	-1.5664493828070851
chr11	132700600	132701600	-1.7424846464209909
chr11	132700700	132701700	-1.6469683796259698
chr11	132700800	132701800	-1.68557023707776
chr11	132700900	132701900	-1.1562845267809228
chr11	132701000	132702000	-1.4958088461171593
chr11	132701100	132702100	-1.867874749002865
chr11	132701200	132702200	-1.1889014253169958
chr11	132701300	132702300	-0.41741436618697
chr11	132701400	132702400	-0.658032593429593
chr11	132701500	132702500	-0.8284670073879312
chr11	132701600	132702600	-1.1090348833084829
chr11	132701700	132702700	-0.9334016011162872
chr11	132701800	132702800	-1.1026033651304377
chr11	132701900	132702900	-1.2217061917537893
chr11	132702000	132703000	-0.8185901820984347
chr11	132702100	132703100	-0.8142421326945567
chr11	132702200	132703200	-1.0974859846874845
chr11	132702300	132703300	-1.4041595450573872
chr11	132702400	132703400	-0.8803497315908704
chr11	132702500	132703500	-0.631848518232002
chr11	132702600	132703600	-0.2979412948178083
chr11	132702700	132703700	-0.8561509111110591
chr11	132702800	132703800	-1.2337150412953568
chr11	132702900	132703900	-1.595533787911782
chr11	132703000	132704000	-1.8282615933038822
chr11	132703100	132704100	-2.410365900588704
chr11	132703200	132704200	-2.666601071538061
chr11	132703300	132704300	-3.1821232677584312
chr11	132703400	132704400	-2.89153029408233
chr11	132703500	132704500	-3.8883779133400833
chr11	132703600	132704600	-3.5380341808764944
chr11	132703700	132704700	-3.830233828891846
chr11	132703800	132704800	-3.5646861840662205
chr11	132703900	132704900	-3.080372769806188
chr11	132704000	132705000	-3.418017534058468
chr11	132704100	132705100	-2.365064775222224
chr11	132704200	132705200	-2.31145179532717
chr11	132704300	132705300	-1.4005682922960223
chr11	132704400	132705400	-1.5700360393779202
chr11	132704500	132705500	-0.5081645539796904
chr11	132704600	132705600	-0.3655192030830037
chr11	132704700	132705700	0.770453502151355
chr11	132704800	132705800	0.4570321121121296
chr11	132704900	132705900	0.33443271600980023
chr11	132705000	132706000	0.5946277192090274
chr11	132705100	132706100	0.3065128249619939
chr11	132705200	132706200	0.5923481182774386
chr11	132705300	132706300	-0.044341898668399916
chr11	132705400	132706400	0.020124379662276086
chr11	132705500	132706500	0.18123414577992625
chr11	132705600	132706600	0.025568337823306687
chr11	132705700	132706700	-0.6050299411410239
chr11	132705800	132706800	-0.39867620259839776
chr11	132705900	132706900	-0.6711558766873378
chr11	132706000	132707000	-0.13486978071564182
chr11	132706100	132707100	0.05894073561182976
chr11	132706200	132707200	-0.11767795457251586
chr11	132706300	132707300	0.5862371575040211
chr11	132706400	132707400	0.19127511348682089
chr11	132706500	132707500	0.3816235739694925
chr11	132706600	132707600	0.42109023544955604
chr11	132706700	132707700	0.3008183901625161
chr11	132706800	132707800	0.22930799813181746
chr11	132706900	132707900	0.12210980084079948
chr11	132707000	132708000	-0.6094077695251715
chr11	132707100	132708100	-0.8287639044200699
chr11	132707200	132708200	-0.4591772915546438
chr11	132707300	132708300	-1.1437403536143351
chr11	132707400	132708400	-1.4549269948605326
chr11	132707500	132708500	-1.7411681901417804
chr11	132707600	132708600	-2.078826442545432
chr11	132707700	132708700	-1.6502702751267624
chr11	132707800	132708800	-1.6398142673121647
chr11	132707900	132708900	-1.266896753964059
chr11	132708000	132709000	-0.8563803193375928
chr11	132708100	132709100	-0.7732603844496949
chr11	132708900	132709900	1.1248752203980217
chr11	132709000	132710000	0.7446873970491928
chr11	132709100	132710100	0.23474893145344056
chr11	132709200	132710200	0.22420492873542588
chr11	132709300	132710300	0.04750639527960454
chr11	132709400	132710400	0.28928548659732056
chr11	132709500	132710500	0.3244633109997638
chr11	132709600	132710600	-0.028412697631528837
chr11	132709700	132710700	-0.9423574078532893
chr11	132709800	132710800	-1.1838743437931851
chr11	132709900	132710900	-0.7559777869587443
chr11	132710000	132711000	-0.5363082666132116
chr11	132710700	132711700	2.926847978143285
chr11	132710800	132711800	3.008392136557568
chr11	132710900	132711900	2.4502414584381964
chr11	132711000	132712000	2.6071248531638926
chr11	132711100	132712100	1.4526187675082711
chr11	132711200	132712200	0.4893020976214199
chr11	132711300	132712300	0.9783677441584684
chr11	132711400	132712400	0.23111671568706624
chr11	132711500	132712500	0.12198007708563835
chr11	132711600	132712600	0.5445953882129528
chr11	132711700	132712700	0.19717496092695044
chr11	132711800	132712800	-0.1248818016685357
chr11	132711900	132712900	-0.13714292599057654
chr11	132712000	132713000	0.014505743195675215
chr11	132712100	132713100	0.31057204108536857
chr11	132712200	132713200	0.6948188214438202
chr11	132712300	132713300	-0.014626248365342922
chr11	132712400	132713400	-0.18030587736867398
chr11	132712500	132713500	-0.3325974207195914
chr11	132712600	132713600	-0.7602002387327802
chr11	132712700	132713700	-0.6753583563682374
chr11	132714100	132715100	-0.8990109466318198
chr11	132714200	132715200	-0.5867470105291476
chr11	132714300	132715300	-0.3694581620248847
chr11	132714400	132715400	-0.2539225539526443
chr11	132714500	132715500	-0.2327347029009559
chr11	132714600	132715600	-0.14389222737665858
chr11	132714700	132715700	-0.7315008771024956
chr11	132714800	132715800	-0.8985507305992371
chr11	132714900	132715900	-1.0019211342239362
chr11	132715000	132716000	-0.8479398376582586
chr11	132715100	132716100	0.07137019654957721
chr11	132715200	132716200	-0.13222216564732334
chr11	132715300	132716300	-0.30794781796728515
chr11	132715400	132716400	0.09756072694133576
chr11	132715500	132716500	0.4113007200138895
chr11	132715600	132716600	0.5693477318240288
chr11	132715700	132716700	0.529171313658196
chr11	132715800	132716800	0.13446934876114006
chr11	132715900	132716900	0.04085992870061656
chr11	132716000	132717000	-0.32790173667073663
chr11	132716100	132717100	0.2609595568763401
chr11	132716200	132717200	0.1009853240488192
chr11	132716300	132717300	0.12094676293791347
chr11	132716400	132717400	0.08087924829642955
chr11	132716500	132717500	-0.8704297631077513
chr11	132716600	132717600	-0.4568912944908606
chr11	132716700	132717700	-0.2573990962015937
chr11	132716800	132717800	0.32095810496881433
chr11	132716900	132717900	0.6407182079989314
chr11	132717000	132718000	1.2138583891643904
chr11	132717100	132718100	1.22902385962819
chr11	132717200	132718200	1.9647677034417823
chr11	132717300	132718300	1.807324392543906
chr11	132717400	132718400	1.5934853967720741
chr11	132717500	132718500	2.454928771514933
chr11	132717600	132718600	2.389905267300683
chr11	132717700	132718700	2.523150653369167
chr11	132717800	132718800	2.2602296678136335
chr11	132717900	132718900	1.8169503957193585
chr11	132718000	132719000	1.8170355950393187
chr11	132718100	132719100	1.4237947915532942
chr11	132718200	132719200	1.116871364559024
chr11	132718300	132719300	1.5217755363910497
chr11	132718400	132719400	1.3953968967050636
chr11	132718500	132719500	0.9773816980581104
chr11	132718600	132719600	0.8860572016234507
chr11	132718700	132719700	1.3037175749389958
chr11	132718800	132719800	1.0860103395005691
chr11	132718900	132719900	1.4714708912897891
chr11	132719000	132720000	1.3615838730147571
chr11	132719100	132720100	1.7101237800047326
chr11	132719200	132720200	1.5986089597412796
chr11	132719300	132720300	1.6126769266362009
chr11	132719400	132720400	1.6461678618938196
chr11	132719500	132720500	1.6345539390686783
chr11	132719600	132720600	1.3141285868692485
chr11	132719700	132720700	0.2149952562728185
chr11	132719800	132720800	0.8412652765758195
chr11	132719900	132720900	0.8200019131816698
chr11	132720000	132721000	0.8244596708233348
chr11	132720100	132721100	1.5879538815432312
chr11	132720200	132721200	1.6672988783660672
chr11	132720300	132721300	1.8299094938627107
chr11	132720400	132721400	2.0706552853222044
chr11	132720500	132721500	2.0269142642892337
chr11	132720600	132721600	2.0139810794499082
chr11	132720700	132721700	2.872802507128898
chr11	132720800	132721800	2.330923087635319
chr11	132720900	132721900	2.424429043558223
chr11	132722000	132723000	-1.050017758171022
chr11	132722100	132723100	-1.0757842962219109
chr11	132722200	132723200	-1.2601891393194762
chr11	132722300	132723300	-1.7481897936058135
chr11	132722400	132723400	-1.3186572542863226
chr11	132722500	132723500	-1.2060454134573602
chr11	132722600	132723600	-1.6942284932413239
chr11	132722700	132723700	-1.9368972232740904
chr11	132722800	132723800	-1.674317728352135
chr11	132722900	132723900	-0.8467392642785538
chr11	132723000	132724000	-0.9298862337573328
chr11	132723100	132724100	-1.4611256100151544
chr11	132723200	132724200	-1.3432176588180753
chr11	132723300	132724300	-1.5678640307760534
chr11	132723400	132724400	-2.365226793657864
chr11	132723500	132724500	-2.3637573056534347
chr11	132723600	132724600	-3.0980135204204333
chr11	132723700	132724700	-3.7938216240233684
chr11	132723800	132724800	-3.962889103910445
chr11	132723900	132724900	-4.180630153756251
chr11	132724000	132725000	-3.983961479264733
chr11	132724100	132725100	-3.3031101517396544
chr11	132724200	132725200	-3.425436353196498
chr11	132724300	132725300	-3.164854266556944
chr11	132724400	132725400	-3.4062270621740107
chr11	132724500	132725500	-3.491981771776861
chr11	132724600	132725600	-2.610249072592414
chr11	132724700	132725700	-1.9941107208960311
chr11	132724800	132725800	-1.4440748041186942
chr11	132724900	132725900	-1.9160317059327931
chr11	132725000	132726000	-2.508380335589663
chr11	132725100	132726100	-2.7909837723159217
chr11	132725200	132726200	-3.2908651506597204
chr11	132725300	132726300	-3.130885997200285
chr11	132725400	132726400	-1.8363422097641409
chr11	132725500	132726500	-1.8017892723506657
chr11	132725700	132726700	-1.6875757032974574
chr11	132725800	132726800	-1.970652934560244
chr11	132725900	132726900	-2.049097544752659
chr11	132726000	132727000	-1.5008061110809252
chr11	132726100	132727100	-1.2891641324813057
chr11	132726200	132727200	-0.5943869036151845
chr11	132726300	132727300	-1.4569535495135462
chr11	132726400	132727400	-1.8027497583362369
chr11	132726500	132727500	-1.6198958287226135
chr11	132726600	132727600	-1.7552033423120552
chr11	132726700	132727700	-1.4712844878724705
chr11	132726800	132727800	-1.545427264534023
chr11	132726900	132727900	-0.8806098844023174
chr11	132727000	132728000	-0.6934494356469854
chr11	132727100	132728100	-1.0458760802344438
chr11	132727200	132728200	-0.7692110556636097
chr11	132727300	132728300	0.046759515928762985
chr11	132727400	132728400	-0.0076749242302267765
chr11	132727500	132728500	-0.17176100708183042
chr11	132727600	132728600	-0.7784294868571192
chr11	132727700	132728700	-0.8071803136023559
chr11	132727800	132728800	-0.3152425502095588
chr11	132727900	132728900	0.0601709378288231
chr11	132728000	132729000	0.40313440109311416
chr11	132728100	132729100	0.5747200429480173
chr11	132728200	132729200	0.4903869074780765
chr11	132728300	132729300	0.676838044898842
chr11	132728400	132729400	0.8921157558125051
chr11	132728500	132729500	1.2414017883788546
chr11	132728600	132729600	1.343348700677136
chr11	132728700	132729700	1.7843438533882792
chr11	132728800	132729800	1.6029249207672691
chr11	132728900	132729900	0.5810183947423782
chr11	132729000	132730000	0.29821670382558857
chr11	132730100	132731100	-0.4242924982164025
chr11	132730200	132731200	-0.3904069984926501
chr11	132730300	132731300	-0.1372399097610926
chr11	132730400	132731400	-0.4529333846412731
chr11	132730500	132731500	-0.7993497060966868
chr11	132730600	132731600	-0.6992025297536872
chr11	132730700	132731700	-0.5374330207779222
chr11	132730800	132731800	-0.7852515856524345
chr11	132730900	132731900	-1.2103888293912202
chr11	132731000	132732000	-1.13651311202273
chr11	132731100	132732100	-1.0811477206896372
chr11	132731200	132732200	-1.2050123025596255
chr11	132731300	132732300	-1.5084470573391695
chr11	132731400	132732400	-1.08659866302457
chr11	132731500	132732500	-0.4228280806177914
chr11	132731600	132732600	-0.4712041292719815
chr11	132731700	132732700	-0.968879173502865
chr11	132732100	132733100	-0.5071041719586741
chr11	132732200	132733200	-1.3784947115469328
chr11	132732300	132733300	-1.2358999592313291
chr11	132732400	132733400	-1.6198305670145066
chr11	132732500	132733500	-1.575620031615243
chr11	132732600	132733600	-1.3906857602243854
chr11	132732700	132733700	-1.2378670004257584
chr11	132732800	132733800	-1.1070205364292462
chr11	132732900	132733900	-1.4831101540770797
chr11	132733000	132734000	-1.6951332665074261
chr11	132733100	132734100	-1.7590657963170608
chr11	132733200	132734200	-1.7824675087699031
chr11	132733300	132734300	-1.6017107986755774
chr11	132733400	132734400	-1.1384211700983016
chr11	132733500	132734500	-1.2141443574498485
chr11	132733600	132734600	-1.2592348921203371
chr11	132733700	132734700	-1.3293806290961785
chr11	132733800	132734800	-1.1353948470454571
chr11	132733900	132734900	-1.0518827325028195
chr11	132734400	132735400	-1.138431047602595
chr11	132734500	132735500	-0.8788171473528789
chr11	132734600	132735600	-1.627951741783591
chr11	132734700	132735700	-1.4544688945142024
chr11	132734800	132735800	-0.666891668076513
chr11	132734900	132735900	-0.6753455970139143
chr11	132735000	132736000	-0.27730600641678343
chr11	132735100	132736100	-0.4470257398819706
chr11	132735200	132736200	-0.6712110207820287
chr11	132735300	132736300	-1.2041737464729099
chr11	132735400	132736400	-1.0529937594121863
chr11	132735500	132736500	-1.1065142793024856
chr11	132735600	132736600	-0.6606707360777372
chr11	132735700	132736700	-0.3316027817100609
chr11	132735800	132736800	-1.136146089259845
chr11	132735900	132736900	-0.3735266993780537
chr11	132736000	132737000	-0.31163921004284534
chr11	132736100	132737100	0.2415408740008195
chr11	132736200	132737200	0.5047848411079916
chr11	132736300	132737300	1.3589293224502719
chr11	132736400	132737400	1.3375221508781383
chr11	132736500	132737500	1.4129032104208556
chr11	132736600	132737600	1.5471562294598509
chr11	132736700	132737700	1.2710182959246163
chr11	132736800	132737800	1.4058235564987642
chr11	132736900	132737900	0.5519503226541291
chr11	132737000	132738000	0.46942656730723853
chr11	132737100	132738100	0.13511115194184528
chr11	132737200	132738200	0.3970301921436448
chr11	132737300	132738300	0.21033402994199565
chr11	132737400	132738400	-0.05597760243949721
chr11	132737500	132738500	-0.03937485492352428
chr11	132737600	132738600	-0.15253279192035946
chr11	132737700	132738700	0.2460615925640561
chr11	132737800	132738800	-0.32581679188146256
chr11	132737900	132738900	-0.34911701795742434
chr11	132738000	132739000	-1.172357733057556
chr11	132738100	132739100	-1.2952159131551648
chr11	132738200	132739200	-1.2961209046096924
chr11	132738300	132739300	-1.6533379139605815
chr11	132738400	132739400	-1.1373769094845627
chr11	132738500	132739500	-1.3637192248334138
chr11	132738600	132739600	-1.470777766086839
chr11	132738700	132739700	-1.7813488119905834
chr11	132738800	132739800	-1.40716618188952
chr11	132738900	132739900	-1.5108842522994037
chr11	132739000	132740000	-1.1565502904366334
chr11	132739100	132740100	-1.324200361524943
chr11	132739200	132740200	-1.1868065856271022
chr11	132739300	132740300	-0.7277603395945325
chr11	132739400	132740400	-0.8887361848230523
chr11	132739500	132740500	-0.2442646649529145
chr11	132739600	132740600	0.058698555152391
chr11	132739700	132740700	0.3950122640097404
chr11	132739800	132740800	0.6981681118120301
chr11	132739900	132740900	1.3759458733898235
chr11	132740000	132741000	1.6081719458838615
chr11	132740100	132741100	2.1121271998710056
chr11	132740200	132741200	1.5655555792232243
chr11	132740300	132741300	1.9954407998997616
chr11	132740400	132741400	1.7525910423171682
chr11	132740500	132741500	1.4187608165670889
chr11	132740600	132741600	1.330181660531043
chr11	132740700	132741700	0.7597541213012465
chr11	132740800	132741800	-0.026862695336164068
chr11	132740900	132741900	0.009717071709219715
chr11	132741000	132742000	0.16522108745741906
chr11	132741100	132742100	-0.19858895018750167
chr11	132741200	132742200	0.5443791723365731
chr11	132741300	132742300	0.3568041086113678
chr11	132741400	132742400	0.9263327486242376
chr11	132741500	132742500	1.2275319957170552
chr11	132741600	132742600	0.9129416299549792
chr11	132741700	132742700	0.839377737187157
chr11	132741800	132742800	1.9017140775417067
chr11	132741900	132742900	1.8058918022537456
chr11	132742000	132743000	1.7682519855734704
chr11	132742100	132743100	1.7669287694224756
chr11	132742200	132743200	1.1702696469021392
chr11	132742300	132743300	0.8926589370090564
chr11	132742400	132743400	0.6866708868364803
chr11	132742500	132743500	-0.2827614369917125
chr11	132742600	132743600	0.04233409262806838
chr11	132742700	132743700	-0.10953653068064756
chr11	132742800	132743800	-0.7383790707619984
chr11	132742900	132743900	-0.6165432492519526
chr11	132743000	132744000	-0.8569273753909675
chr11	132743100	132744100	-0.4297840910622807
chr11	132743200	132744200	-0.09025815785945368
chr11	132743300	132744300	-0.12101459297081875
chr11	132743400	132744400	-0.4835942789752566
chr11	132743500	132744500	-0.04337352420370498
chr11	132743600	132744600	-0.4491446934880107
chr11	132743700	132744700	0.04604395774714669
chr11	132743800	132744800	0.15638459395095738
chr11	132743900	132744900	-0.0723973708701692
chr11	132744000	132745000	-0.2252857304635075
chr11	132744100	132745100	-0.6371572047807836
chr11	132744200	132745200	-0.8082864344132831
chr11	132744300	132745300	-0.3001927164875889
chr11	132744400	132745400	0.12921743057009136
chr11	132744500	132745500	0.27047114955238816
chr11	132745600	132746600	0.4697951743672089
chr11	132745700	132746700	1.2036083077727582
chr11	132745800	132746800	1.5088656673918523
chr11	132745900	132746900	1.4591753067953832
chr11	132746000	132747000	1.5978261926174273
chr11	132746100	132747100	1.6708983542708646
chr11	132746200	132747200	1.3076727668769528
chr11	132746300	132747300	1.4441984851643648
chr11	132746400	132747400	1.3395053326877313
chr11	132746500	132747500	1.6915889764848526
chr11	132746600	132747600	0.7539323158271691
chr11	132746700	132747700	0.7200053441164526
chr11	132746800	132747800	0.23023920395524936
chr11	132746900	132747900	0.9567175116948472
chr11	132747000	132748000	0.18420191317377527
chr11	132748100	132749100	-0.1933112436923499
chr11	132748200	132749200	0.17901166593886178
chr11	132748300	132749300	-0.16423272727236782
chr11	132748400	132749400	-0.6307999135000145
chr11	132748500	132749500	0.1853287374013094
chr11	132748600	132749600	0.010767191302621996
chr11	132748700	132749700	0.4773710295267483
chr11	132748800	132749800	0.9735048791725446
chr11	132748900	132749900	1.7705245015767843
chr11	132749000	132750000	2.0687969324527047
chr11	132749100	132750100	2.066862509243515
chr11	132749200	132750200	1.987897609905912
chr11	132749300	132750300	1.3666114397515323
chr11	132749400	132750400	1.5993247404746866
chr11	132749500	132750500	1.2927774374610714
chr11	132749600	132750600	1.6888921339983978
chr11	132749700	132750700	1.6776457876866395
chr11	132749800	132750800	1.5737634084417234
chr11	132749900	132750900	1.2823196097123402
chr11	132750000	132751000	1.4556055765521223
chr11	132750100	132751100	1.1506825378745684
chr11	132750200	132751200	1.1882477892663366
chr11	132750300	132751300	1.5113243963006149
chr11	132750400	132751400	1.4402703953480402
chr11	132750500	132751500	1.5707693073494629
chr11	132750600	132751600	1.2927342855495534
chr11	132750700	132751700	0.8943659513640941
chr11	132750800	132751800	0.6587870567502592
chr11	132750900	132751900	0.6206483139935628
chr11	132751000	132752000	0.5396807315491751
chr11	132751100	132752100	0.9280569736357764
chr11	132751200	132752200	1.1429919044372454
chr11	132751300	132752300	0.8680973547413181
chr11	132751400	132752400	1.0528289901115764
chr11	132751500	132752500	1.4523407693996837
chr11	132751600	132752600	0.9816156115710948
chr11	132751700	132752700	0.9141205100287022
chr11	132751800	132752800	0.6899245250576028
chr11	132751900	132752900	0.04696537184865701
chr11	132752000	132753000	-0.013137489082539993
chr11	132752100	132753100	0.4279222162251707
chr11	132752200	132753200	-0.37194290264144575
chr11	132752300	132753300	0.076694010907442
chr11	132752400	132753400	-0.01659846338539488
chr11	132752500	132753500	-0.18838587275170973
chr11	132752600	132753600	0.0854647469012768
chr11	132752700	132753700	0.019646087664927463
chr11	132752800	132753800	0.031540462491934415
chr11	132752900	132753900	-0.08468917114069706
chr11	132753000	132754000	0.012677467869009156
chr11	132753100	132754100	-0.6273970324734461
chr11	132753200	132754200	-0.0383602907470398
chr11	132753300	132754300	0.2772269180336252
chr11	132753400	132754400	0.008468523716701122
chr11	132753500	132754500	-0.05603027186596622
chr11	132753600	132754600	0.22549502274443856
chr11	132753700	132754700	0.016474155704540597
chr11	132753800	132754800	0.2599814066659269
chr11	132753900	132754900	0.3277505367127009
chr11	132754000	132755000	-0.37420243296534184
chr11	132754100	132755100	-0.19281958011956374
chr11	132754200	132755200	-0.3868276288183461
chr11	132754300	132755300	-0.4826230717567195
chr11	132754400	132755400	0.12150999810642647
chr11	132754500	132755500	-0.3035059435390696
chr11	132754600	132755600	-0.4117192594297176
chr11	132754700	132755700	-0.3206431332473584
chr11	132754800	132755800	-0.8244243952300625
chr11	132754900	132755900	-0.2967162014386849
chr11	132755000	132756000	0.6810204857896135
chr11	132755100	132756100	0.9978327438192358
chr11	132755200	132756200	1.0262010073597578
chr11	132755300	132756300	1.0740054203435274
chr11	132755400	132756400	0.6406152555140007
chr11	132755500	132756500	1.030453953183567
chr11	132755600	132756600	1.023617218955586
chr11	132755700	132756700	1.1527751848432446
chr11	132755800	132756800	1.0123282586219142
chr11	132755900	132756900	1.4059219560370837
chr11	132756000	132757000	0.834183791179804
chr11	132756100	132757100	1.0785986994228831
chr11	132756200	132757200	0.6039243392663808
chr11	132756300	132757300	0.8201048753969786
chr11	132756400	132757400	1.2152683113671492
chr11	132756500	132757500	1.4550725407554943
chr11	132756600	132757600	1.4533327633335762
chr11	132756700	132757700	1.0747054147253867
chr11	132756800	132757800	1.3138249431264817
chr11	132756900	132757900	0.6323549841638648
chr11	132757000	132758000	0.745745030750518
chr11	132757100	132758100	-0.3575061368980295
chr11	132757200	132758200	0.4075861424165238
chr11	132757300	132758300	-0.3988203999229944
chr11	132757400	132758400	-0.7485522913327107
chr11	132757500	132758500	-0.8135905443325738
chr11	132757600	132758600	-0.6534950534431552
chr11	132757700	132758700	0.33381556440665755
chr11	132757800	132758800	-0.4864578219253348
chr11	132757900	132758900	0.07239890306239287
chr11	132758000	132759000	0.21187523187017887
chr11	132758100	132759100	-0.10046950056233922
chr11	132758200	132759200	-0.7234434961115499
chr11	132758300	132759300	-0.392308471188653
chr11	132758400	132759400	-0.36882688054667984
chr11	132758500	132759500	-0.4610009608432184
chr11	132758600	132759600	-0.9142498465390468
chr11	132758700	132759700	-1.9898435657628093
chr11	132758800	132759800	-2.198397587585249
chr11	132758900	132759900	-2.5401418934508904
chr11	132759000	132760000	-2.697878685784011
chr11	132759100	132760100	-2.179411796813348
chr11	132759200	132760200	-1.91220688109725
chr11	132759400	132760400	-2.256935621840961
chr11	132759500	132760500	-2.4143618261984945
chr11	132761300	132762300	0.806556052097241
chr11	132761400	132762400	0.9641602249748726
chr11	132761500	132762500	0.966486884422979
chr11	132761600	132762600	1.0405769661595776
chr11	132761700	132762700	1.1109528814162328
chr11	132761800	132762800	1.0981366809666695
chr11	132761900	132762900	0.35707597542367225
chr11	132762000	132763000	0.6857778502181944
chr11	132762100	132763100	1.1205626571136644
chr11	132762200	132763200	0.7173244667562131
chr11	132762300	132763300	1.4578581537388715
chr11	132762400	132763400	0.8022340086711909
chr11	132762500	132763500	0.8713174050513803
chr11	132762600	132763600	0.7339614497789239
chr11	132762700	132763700	1.147159997491489
chr11	132762800	132763800	1.4044794736988868
chr11	132762900	132763900	1.8724934428259097
chr11	132763000	132764000	1.7011662739614717
chr11	132763100	132764100	1.0729727820850516
chr11	132763200	132764200	1.2433376201846087
chr11	132763300	132764300	1.2062023931984738
chr11	132763400	132764400	2.004346908491798
chr11	132763500	132764500	2.2389630035475934
chr11	132763600	132764600	2.2042546044784648
chr11	132763700	132764700	1.3361841995028292
chr11	132763800	132764800	0.9755937929323651
chr11	132763900	132764900	0.7668256147798533
chr11	132764000	132765000	0.9039771164389798
chr11	132764100	132765100	1.5906336650277713
chr11	132764200	132765200	1.5598229994932138
chr11	132764300	132765300	1.2238039231256217
chr11	132764400	132765400	0.8309741684915217
chr11	132764500	132765500	0.33064882076176844
chr11	132764600	132765600	0.6385048515529893
chr11	132764700	132765700	0.34629063410795136
chr11	132764800	132765800	0.3713818602634128
chr11	132764900	132765900	0.2347934081298988
chr11	132765000	132766000	-0.2269063793326718
chr11	132765100	132766100	-0.6160293378091278
chr11	132765200	132766200	-1.0229272148768809
chr11	132765300	132766300	-0.8063091675385353
chr11	132765400	132766400	-0.5472640590303561
chr11	132765500	132766500	-0.4933135907141843
chr11	132765600	132766600	-1.1908871290972711
chr11	132765700	132766700	0.2073567353877077
chr11	132765800	132766800	0.005911901968441428
chr11	132765900	132766900	0.5083370904146743
chr11	132766000	132767000	0.7798635189392499
chr11	132766100	132767100	1.0042322393540768
chr11	132766200	132767200	0.8849663003187913
chr11	132766300	132767300	1.2265802558462364
chr11	132766400	132767400	1.1343672971199077
chr11	132766500	132767500	1.4777678980836422
chr11	132766600	132767600	1.4807912373280867
chr11	132766700	132767700	0.7675688471294297
chr11	132766800	132767800	0.6102428755737801
chr11	132766900	132767900	-0.07007381410074717
chr11	132767000	132768000	0.27054055016327283
chr11	132767100	132768100	0.4581437975236154
chr11	132767200	132768200	0.8557877128739875
chr11	132767300	132768300	0.2359184509791297
chr11	132767400	132768400	0.007805341757862991
chr11	132767500	132768500	-0.13263488269509105
chr11	132767600	132768600	0.3687439207061023
chr11	132767700	132768700	0.8255972631948009
chr11	132767800	132768800	1.3012062928012278
chr11	132767900	132768900	1.9784254789022164
chr11	132768000	132769000	1.4863853801777347
chr11	132768100	132769100	1.186287780089488
chr11	132768200	132769200	1.1540174360224729
chr11	132769200	132770200	1.3695902895236942
chr11	132769300	132770300	1.52637241535265
chr11	132769400	132770400	1.7567238468324304
chr11	132769500	132770500	2.294293956379992
chr11	132769600	132770600	2.4453353909566022
chr11	132769700	132770700	2.9588261436464687
chr11	132769800	132770800	2.9923591540189327
chr11	132769900	132770900	2.691502689605871
chr11	132770000	132771000	2.559653320104825
chr11	132770100	132771100	1.7269490267106125
chr11	132770200	132771200	1.385192906146108
chr11	132770300	132771300	0.6767917996711135
chr11	132770400	132771400	0.32242574393126106
chr11	132770500	132771500	0.12093809521840325
chr11	132770600	132771600	0.3495062540948773
chr11	132770700	132771700	-0.2321636399223099
chr11	132770800	132771800	-0.4445675740889588
chr11	132770900	132771900	-0.6377981870901149
chr11	132771000	132772000	-0.20155548257227524
chr11	132771100	132772100	0.416692371628699
chr11	132771200	132772200	0.3923312619212152
chr11	132771300	132772300	1.1870158518806535
chr11	132771400	132772400	1.3720342977120812
chr11	132771500	132772500	1.6608352991142232
chr11	132771600	132772600	1.5769472200572288
chr11	132771700	132772700	2.1223132071102966
chr11	132771800	132772800	1.6847169659238634
chr11	132771900	132772900	2.2761491028142258
chr11	132772000	132773000	2.7236782403967488
chr11	132772100	132773100	2.7696629931592955
chr11	132772200	132773200	2.71987543951586
chr11	132772300	132773300	2.927315344517232
chr11	132772400	132773400	2.555574003694576
chr11	132772500	132773500	2.5543900477780936
chr11	132772600	132773600	2.3154598524816383
chr11	132772700	132773700	1.7654178440033033
chr11	132772800	132773800	1.6653570306343932
chr11	132772900	132773900	1.294474986522991
chr11	132773000	132774000	0.5420906741571213
chr11	132773100	132774100	0.6930187085486628
chr11	132773200	132774200	0.3503740751042557
chr11	132773300	132774300	0.2683381628535705
chr11	132773400	132774400	0.737743156125135
chr11	132773500	132774500	0.2827132935748596
chr11	132773600	132774600	0.6488122878939195
chr11	132773700	132774700	0.8395083170737548
chr11	132773800	132774800	1.1268950689520487
chr11	132773900	132774900	0.7839776176879826
chr11	132774000	132775000	1.3667913101532165
chr11	132774100	132775100	1.0832369429681097
chr11	132774200	132775200	1.80761769384557
chr11	132774300	132775300	1.5784608448675403
chr11	132774400	132775400	1.3269826680733572
chr11	132774500	132775500	1.6307009653893274
chr11	132774600	132775600	1.219460458646649
chr11	132774700	132775700	1.6457662832122408
chr11	132774800	132775800	1.4999118945552063
chr11	132774900	132775900	1.6386780113162114
chr11	132775000	132776000	1.5270276952099802
chr11	132775100	132776100	1.1003776352743757
chr11	132775200	132776200	0.820554393415221
chr11	132775300	132776300	0.9357215049386662
chr11	132775400	132776400	0.9209805024821512
chr11	132775500	132776500	1.1141079544996428
chr11	132775600	132776600	0.5213547703215011
chr11	132775700	132776700	-0.008315470353823191
chr11	132775800	132776800	-0.03335619853223645
chr11	132775900	132776900	0.5682738147589267
chr11	132776000	132777000	0.01959446653709303
chr11	132776100	132777100	0.15403563880083848
chr11	132776200	132777200	0.09402743244849013
chr11	132776300	132777300	0.1419293884214704
chr11	132776400	132777400	0.13314203530657728
chr11	132776500	132777500	-0.11097041093066323
chr11	132776600	132777600	0.4930394881301898
chr11	132776700	132777700	1.0876594215034878
chr11	132776800	132777800	1.4553795408849275
chr11	132776900	132777900	0.2532774192077339
chr11	132777000	132778000	0.6259550021925163
chr11	132777100	132778100	1.1104527374697162
chr11	132777200	132778200	1.1051151655861138
chr11	132777300	132778300	1.0548663228420672
chr11	132777400	132778400	1.6564307601334225
chr11	132777500	132778500	0.9194045943107236
chr11	132777600	132778600	0.8037789476037387
chr11	132777700	132778700	0.20268460589835696
chr11	132777800	132778800	-0.7267932354140311
chr11	132777900	132778900	0.41607154777700456
chr11	132779000	132780000	-0.3859099781254778
chr11	132779100	132780100	0.15182845248938354
chr11	132779200	132780200	-0.06301566254435227
chr11	132779300	132780300	0.1201026512147519
chr11	132779400	132780400	0.23956785717736226
chr11	132779500	132780500	0.2562801082492757
chr11	132779600	132780600	0.5356447179854784
chr11	132779700	132780700	0.4979706583123443
chr11	132779800	132780800	0.7589447641949687
chr11	132779900	132780900	1.0989503661390925
chr11	132780000	132781000	1.1991407857257934
chr11	132780100	132781100	1.317366700387792
chr11	132780200	132781200	1.7864097556675078
chr11	132780300	132781300	1.9355483043853536
chr11	132780400	132781400	1.6152231826749412
chr11	132780500	132781500	1.9145922402006383
chr11	132780600	132781600	2.1463320171579925
chr11	132780700	132781700	2.377722454832647
chr11	132780800	132781800	2.0194316212267087
chr11	132780900	132781900	1.7770122070327177
chr11	132782500	132783500	1.0896610666097282
chr11	132782600	132783600	1.4491116401134825
chr11	132782700	132783700	1.2909535828034364
chr11	132782800	132783800	0.7959379690038675
chr11	132782900	132783900	0.5305519961055978
chr11	132783000	132784000	-0.03432092756845533
chr11	132783100	132784100	-0.4488449452888423
chr11	132783200	132784200	-0.8474357404048157
chr11	132783300	132784300	-1.4055551876156631
chr11	132783400	132784400	-1.39895422414743
chr11	132783500	132784500	-1.4090266443813015
chr11	132783600	132784600	-1.9298283883505072
chr11	132783700	132784700	-1.9318422269018247
chr11	132783800	132784800	-1.458058506866819
chr11	132783900	132784900	-1.3397487577130849
chr11	132784000	132785000	-1.095596786439406
chr11	132784100	132785100	-0.8873149647129132
chr11	132784200	132785200	-0.4759910180219857
chr11	132784300	132785300	0.2359158103803612
chr11	132784400	132785400	0.4230017056500046
chr11	132784500	132785500	0.472999945152383
chr11	132784600	132785600	1.1024207809697315
chr11	132784700	132785700	1.2843882004424898
chr11	132784800	132785800	1.294476699635097
chr11	132784900	132785900	0.9538275087033692
chr11	132785000	132786000	1.0237530475573526
chr11	132785100	132786100	1.4092631547635508
chr11	132785200	132786200	1.5211678850557455
chr11	132785300	132786300	1.252275602003558
chr11	132785400	132786400	1.0496540204805251
chr11	132785500	132786500	0.8016359450792139
chr11	132785600	132786600	0.3916767136636348
chr11	132785700	132786700	0.7099523424410029
chr11	132785800	132786800	0.5862851860024548
chr11	132785900	132786900	1.1718378400392735
chr11	132786000	132787000	1.6585209657166244
chr11	132786100	132787100	1.351821665872449
chr11	132786200	132787200	1.3670907768218583
chr11	132786300	132787300	1.0109383737223494
chr11	132786400	132787400	0.7373632600510344
chr11	132786500	132787500	0.8083189294607648
chr11	132786600	132787600	0.9543626885667864
chr11	132786700	132787700	0.6020060689325435
chr11	132786800	132787800	0.9530064236199064
chr11	132786900	132787900	0.6770433211033265
chr11	132787000	132788000	0.28554785287361784
chr11	132787100	132788100	0.29021699271147433
chr11	132787200	132788200	0.18801953524815287
chr11	132787300	132788300	0.5866838926217973
chr11	132787400	132788400	0.8366726127985262
chr11	132787500	132788500	0.9237677719604644
chr11	132787600	132788600	1.4350304673180003
chr11	132787700	132788700	1.6298228033659448
chr11	132787800	132788800	0.9755618197152628
chr11	132787900	132788900	1.446415040993577
chr11	132788000	132789000	1.7934663046170471
chr11	132788100	132789100	2.080935288576375
chr11	132788200	132789200	1.6420521041321412
chr11	132788300	132789300	1.3908302502618446
chr11	132788400	132789400	1.1609906372791934
chr11	132788500	132789500	1.1155890229609484
chr11	132788600	132789600	0.685784068767251
chr11	132788700	132789700	0.9142093233979884
chr11	132788800	132789800	1.56552560455231
chr11	132788900	132789900	0.4841675826696209
chr11	132789000	132790000	0.48709636872264883
chr11	132789100	132790100	0.07906311721387442
chr11	132789200	132790200	0.8498702887440097
chr11	132789300	132790300	0.9720301171025554
chr11	132789400	132790400	1.1727056059833736
chr11	132789500	132790500	1.3162295663903278
chr11	132789600	132790600	1.354464954699504
chr11	132789700	132790700	1.0876091476372869
chr11	132789800	132790800	1.019975623649343
chr11	132789900	132790900	1.0018532677031144
chr11	132790000	132791000	1.4792817959837796
chr11	132790100	132791100	1.6939156774419033
chr11	132790200	132791200	1.1270231919462232
chr11	132790300	132791300	0.30294670145345065
chr11	132790400	132791400	0.6156402942108369
chr11	132790500	132791500	0.7859787310038343
chr11	132790600	132791600	0.7516468718145116
chr11	132790700	132791700	0.7768784733675123
chr11	132790800	132791800	0.6020908405460683
chr11	132790900	132791900	1.152854611187396
chr11	132791000	132792000	0.4651129625474514
chr11	132791100	132792100	0.4268818691514204
chr11	132791200	132792200	0.4025173341348097
chr11	132791300	132792300	1.3974642092347231
chr11	132791400	132792400	1.3350410451727035
chr11	132791500	132792500	1.4660328669672185
chr11	132791600	132792600	1.5007587271019918
chr11	132791700	132792700	1.1791687461420968
chr11	132791800	132792800	1.7876203593125348
chr11	132791900	132792900	1.8250105212091663
chr11	132792000	132793000	1.7041452387355556
chr11	132792100	132793100	2.507744098079705
chr11	132792200	132793200	2.892324014302618
chr11	132792300	132793300	2.8481071259208752
chr11	132792400	132793400	2.7968747232560847
chr11	132792500	132793500	3.125330294634792
chr11	132792600	132793600	2.6842275759556684
chr11	132792700	132793700	3.177521424180318
chr11	132792800	132793800	2.8419581025104628
chr11	132792900	132793900	2.8270097768550726
chr11	132793000	132794000	3.097193674533279
chr11	132793100	132794100	2.5521109584440134
chr11	132793200	132794200	2.0858764017113485
chr11	132793300	132794300	1.8239625844024336
chr11	132793400	132794400	1.966607639261854
chr11	132793500	132794500	1.7178380610062558
chr11	132793600	132794600	2.3609667120386546
chr11	132793700	132794700	0.9996891438540201
chr11	132793800	132794800	0.9662188623787268
chr11	132793900	132794900	0.9519794097787035
chr11	132794000	132795000	0.3372769609042503
chr11	132794100	132795100	0.6626584279434583
chr11	132794200	132795200	1.0543935798727435
chr11	132794500	132795500	0.8648164129401306
chr11	132794900	132795900	1.5360086389336114
chr11	132795000	132796000	2.4033756349950597
chr11	132795100	132796100	2.0669638961179952
chr11	132795200	132796200	1.204046968816847
chr11	132795300	132796300	1.3989400148584874
chr11	132795400	132796400	1.063877913234753
chr11	132795500	132796500	1.6889439566043023
chr11	132796600	132797600	0.5589081502446082
chr11	132796700	132797700	0.4359189256478027
chr11	132798300	132799300	-0.2850645329381609
chr11	132798400	132799400	-0.5752985545124911
chr11	132798500	132799500	-0.2376891690861209
chr11	132798600	132799600	0.4600025410547614
chr11	132798700	132799700	0.8995824793678403
chr11	132798800	132799800	0.37442290813120266
chr11	132798900	132799900	0.3217629875082219
chr11	132799000	132800000	0.25399427725727897
chr11	132799100	132800100	0.3469953469483609
chr11	132799200	132800200	0.1137591192602903
chr11	132799300	132800300	-0.08438623267544587
chr11	132799400	132800400	-0.22342201049218444
chr11	132799500	132800500	0.018700562149827658
chr11	132799600	132800600	-0.1956181646420488
chr11	132799700	132800700	-0.7829302334083682
chr11	132799800	132800800	-0.7841116441353302
chr11	132799900	132800900	-0.7322621068976349
chr11	132800000	132801000	-0.748476848763636
chr11	132800100	132801100	-1.354829609589906
chr11	132800200	132801200	-0.7533616793657323
chr11	132800300	132801300	-0.408854222048441
chr11	132800400	132801400	0.17429884120487255
chr11	132800500	132801500	-0.3348384247915726
chr11	132800600	132801600	-0.4036513020856985
chr11	132800700	132801700	-0.6850284298678561
chr11	132800800	132801800	-0.4517444669160998
chr11	132800900	132801900	-0.6479289715235078
chr11	132801000	132802000	-0.8618718071579913
chr11	132801100	132802100	-0.034054696807634045
chr11	132801200	132802200	0.3358234764643623
chr11	132801300	132802300	0.12613829385496664
chr11	132801400	132802400	0.024159490882098445
chr11	132801500	132802500	0.05556503976013832
chr11	132801600	132802600	-0.2865216340727978
chr11	132801700	132802700	0.19884123833613795
chr11	132801800	132802800	0.410923888054947
chr11	132801900	132802900	0.871687041461083
chr11	132802000	132803000	0.38291642878583215
chr11	132802100	132803100	-0.6737715129988214
chr11	132802200	132803200	-1.2434654801105862
chr11	132802300	132803300	-1.3297122959321823
chr11	132802400	132803400	-1.3104343903728235
chr11	132802500	132803500	-0.9045954643190276
chr11	132802600	132803600	-0.9078728333575684
chr11	132802700	132803700	-0.3881232878405549
chr11	132802800	132803800	-0.8589747903318916
chr11	132802900	132803900	-1.3933821998439095
chr11	132803000	132804000	-1.2355969961463122
chr11	132803100	132804100	-1.1818497788913431
chr11	132803200	132804200	-1.3011922237019302
chr11	132803300	132804300	-0.9938835266115574
chr11	132803400	132804400	-1.5417103576774418
chr11	132803500	132804500	-2.208273638564056
chr11	132803600	132804600	-2.188534240299425
chr11	132803700	132804700	-2.9224782095864605
chr11	132803800	132804800	-2.489909855339965
chr11	132803900	132804900	-1.9152084932795712
chr11	132804000	132805000	-1.382185692208787
chr11	132804100	132805100	-1.1261998117020242
chr11	132804200	132805200	-0.4963189098732412
chr11	132804300	132805300	-0.7202036760983921
chr11	132804400	132805400	-0.2440880113011841
chr11	132804500	132805500	0.028978837912599625
chr11	132804600	132805600	0.04887331138689701
chr11	132804700	132805700	0.17159468293746347
chr11	132804800	132805800	0.13266103307844404
chr11	132804900	132805900	-0.05069511283105624
chr11	132805000	132806000	-0.36535219063371416
chr11	132805100	132806100	-0.3182993393881777
chr11	132805200	132806200	-1.0645711549081016
chr11	132805300	132806300	-0.9593657690119582
chr11	132805400	132806400	-0.9698155197047498
chr11	132806800	132807800	-0.45749788791132895
chr11	132806900	132807900	-0.191460078966444
chr11	132807000	132808000	-0.3964349188493419
chr11	132807100	132808100	-0.3806102123489658
chr11	132807200	132808200	-0.36804199965614304
chr11	132807300	132808300	-0.21522117423022133
chr11	132807400	132808400	-0.2910233130804858
chr11	132807500	132808500	-0.2565183381112445
chr11	132807600	132808600	-0.4394345449465135
chr11	132807700	132808700	-0.91557702361397
chr11	132807800	132808800	-0.7656188389092938
chr11	132807900	132808900	-0.5680213596604302
chr11	132808000	132809000	-0.9765380394004848
chr11	132808100	132809100	-0.4821065899487941
chr11	132808200	132809200	-0.137380438476233
chr11	132808300	132809300	0.2413296364909009
chr11	132808400	132809400	0.36303761848886734
chr11	132808500	132809500	0.3250012324788206
chr11	132808600	132809600	0.6192758183984526
chr11	132808700	132809700	0.833991339569373
chr11	132808800	132809800	1.207372586332606
chr11	132808900	132809900	0.5485862701707127
chr11	132809000	132810000	-0.874382931931247
chr11	132809100	132810100	-2.4683823386548225
chr11	132809200	132810200	-2.66430358046549
chr11	132809300	132810300	-2.963808790188315
chr11	132809400	132810400	-3.1990718593205014
chr11	132809500	132810500	-2.5992579933049
chr11	132809600	132810600	-3.0756499246686144
chr11	132809700	132810700	-3.0727096729884176
chr11	132809800	132810800	-3.217025251934232
chr11	132809900	132810900	-2.400916170640658
chr11	132810000	132811000	-0.6048966542432113
chr11	132810100	132811100	1.1761036965487792
chr11	132810200	132811200	1.245045161911728
chr11	132810300	132811300	1.1696874325527935
chr11	132810400	132811400	1.331421170510566
chr11	132810500	132811500	1.3114401976607324
chr11	132810600	132811600	1.8442459953105703
chr11	132810700	132811700	1.8565683289176544
chr11	132810800	132811800	2.332250811592547
chr11	132810900	132811900	1.299125754336002
chr11	132811000	132812000	1.5717468284856142
chr11	132811100	132812100	1.0916091006931374
chr11	132811200	132812200	1.6679882751908093
chr11	132811300	132812300	1.6033195264845537
chr11	132811400	132812400	1.6744544372617132
chr11	132811500	132812500	1.124946363384376
chr11	132811600	132812600	1.013642235775398
chr11	132811700	132812700	1.0160443194249549
chr11	132811800	132812800	0.3433910520010757
chr11	132811900	132812900	1.283706055327563
chr11	132812000	132813000	0.019490859373483747
chr11	132812400	132813400	-1.048328022462503
chr11	132812500	132813500	-2.240582498002937
chr11	132812600	132813600	-2.267189206047348
chr11	132812700	132813700	-1.5439438450433844
chr11	132812800	132813800	-1.3245621075628982
chr11	132812900	132813900	-1.2198334260574049
chr11	132813000	132814000	-0.6495277598561962
chr11	132813100	132814100	-0.19396256832428208
chr11	132813200	132814200	0.20780118366028694
chr11	132813300	132814300	0.28753513660238844
chr11	132813400	132814400	-0.2826051768878025
chr11	132813500	132814500	1.4535315351291718
chr11	132813600	132814600	1.7813419818284
chr11	132813700	132814700	0.8079985911984666
chr11	132813800	132814800	1.0927853785703892
chr11	132813900	132814900	1.3944124528963031
chr11	132814000	132815000	1.7038381083202152
chr11	132814100	132815100	1.3799260294794429
chr11	132814200	132815200	0.9611065828172921
chr11	132814300	132815300	0.8316369867287102
chr11	132814400	132815400	1.1652217697649296
chr11	132814500	132815500	0.4002053920969493
chr11	132814600	132815600	0.6756743627126891
chr11	132814700	132815700	1.1059400662031822
chr11	132814800	132815800	0.7060978495565406
chr11	132814900	132815900	0.3507042552841533
chr11	132815000	132816000	0.10930601815829186
chr11	132815100	132816100	0.20344431991954048
chr11	132815200	132816200	0.8051442830395491
chr11	132815300	132816300	0.3447687895722369
chr11	132815400	132816400	0.5254900496862351
chr11	132815500	132816500	0.8312624584073771
chr11	132815600	132816600	-0.013388871788626095
chr11	132815700	132816700	-0.2518696867471627
chr11	132815800	132816800	0.049637043781777336
chr11	132815900	132816900	0.35165813599635803
chr11	132816000	132817000	0.44120697175585455
chr11	132816100	132817100	0.8223337739253788
chr11	132816200	132817200	1.18111025380082
chr11	132816300	132817300	1.730535484262606
chr11	132816400	132817400	1.8397150655236705
chr11	132816500	132817500	1.4109301009590345
chr11	132816600	132817600	1.4061306716532451
chr11	132816700	132817700	1.5884065289063345
chr11	132816800	132817800	0.9108039042611068
chr11	132816900	132817900	1.558769842433648
chr11	132817000	132818000	2.0864724401588446
chr11	132817100	132818100	2.3621625616028967
chr11	132817200	132818200	2.0202731818566715
chr11	132817300	132818300	1.962700803351612
chr11	132817400	132818400	1.7688218539499967
chr11	132817500	132818500	2.4228420601340503
chr11	132817600	132818600	2.8213338435830235
chr11	132819400	132820400	2.1250542126249217
chr11	132819500	132820500	2.4629198727695365
chr11	132819600	132820600	2.321450439508894
chr11	132819700	132820700	2.304900702192884
chr11	132819800	132820800	1.7700593296410578
chr11	132819900	132820900	2.1069684462645535
chr11	132820000	132821000	2.009087071196475
chr11	132820100	132821100	1.198645861261192
chr11	132820200	132821200	1.0735984173188329
chr11	132820300	132821300	1.007615707998048
chr11	132820400	132821400	0.8338912544550781
chr11	132820500	132821500	0.15321340432448755
chr11	132820600	132821600	-0.23424865464283576
chr11	132820700	132821700	-0.09214758477204986
chr11	132820800	132821800	-0.13497956004730727
chr11	132820900	132821900	-0.5174644655022567
chr11	132821000	132822000	-0.44646395590118076
chr11	132821100	132822100	-0.10964478925976888
chr11	132821200	132822200	-0.5172038045661529
chr11	132821300	132822300	-0.7463915945935442
chr11	132821400	132822400	-1.2023026900772589
chr11	132821500	132822500	-0.8516019510020378
chr11	132821600	132822600	0.07835128227518835
chr11	132821700	132822700	0.3169065331352807
chr11	132821800	132822800	1.0427682300352876
chr11	132821900	132822900	1.590379992001176
chr11	132822000	132823000	1.7472012326359285
chr11	132822100	132823100	1.6909810536680847
chr11	132822200	132823200	1.7934889952230122
chr11	132822300	132823300	1.861782062238597
chr11	132822400	132823400	1.5774581037989592
chr11	132822500	132823500	1.866026581991249
chr11	132822600	132823600	1.6479220375277932
chr11	132822700	132823700	0.780251572413986
chr11	132822800	132823800	0.6778575965924823
chr11	132822900	132823900	0.6125038764292648
chr11	132823000	132824000	0.5869877069645351
chr11	132823100	132824100	1.0963871412338226
chr11	132823200	132824200	0.5890999228819288
chr11	132823300	132824300	0.4352279479749973
chr11	132823400	132824400	0.9165192220881856
chr11	132823500	132824500	0.2798967398310592
chr11	132823600	132824600	-0.1787140496860166
chr11	132823700	132824700	0.5588815035010849
chr11	132823800	132824800	0.05473727255824967
chr11	132823900	132824900	-0.7766876672685823
chr11	132824000	132825000	-1.050120139195839
chr11	132824100	132825100	-1.2686682119827202
chr11	132824200	132825200	-1.0937072050324836
chr11	132824300	132825300	-0.8624495015541171
chr11	132824400	132825400	-0.07271472623044514
chr11	132824500	132825500	0.3887350759078254
chr11	132824600	132825600	0.3770925059471835
chr11	132824700	132825700	-0.1257380353085798
chr11	132824800	132825800	-0.5985845112073855
chr11	132824900	132825900	-0.4641173505402895
chr11	132825000	132826000	-0.6788195452067587
chr11	132825100	132826100	-1.0076739418665706
chr11	132825200	132826200	-0.3483802579832321
chr11	132825300	132826300	-0.5362342871461674
chr11	132825400	132826400	-1.3292119357733778
chr11	132825500	132826500	-1.9762779751019288
chr11	132825600	132826600	-1.8386113074045856
chr11	132825700	132826700	-2.2112581546305807
chr11	132825800	132826800	-0.7886873170259093
chr11	132825900	132826900	-0.33449427664105635
chr11	132826000	132827000	-0.08733744014706275
chr11	132826100	132827100	0.07920424694145177
chr11	132826200	132827200	-0.3255586006926905
chr11	132826300	132827300	-0.20792012805318327
chr11	132826400	132827400	-0.0025056656206475197
chr11	132826500	132827500	0.3970565325428245
chr11	132826600	132827600	0.3113692717315
chr11	132827200	132828200	-0.14591108085431995
chr11	132827300	132828300	-0.3328066538000465
chr11	132827400	132828400	-0.20465212251951886
chr11	132827500	132828500	0.35035035914925583
chr11	132827600	132828600	0.15340664057004874
chr11	132827700	132828700	-0.10799927436109408
chr11	132827800	132828800	-0.1536724134212989
chr11	132827900	132828900	0.05050777811247184
chr11	132828000	132829000	-0.09971595864483529
chr11	132828100	132829100	0.4848344346065197
chr11	132828200	132829200	0.16213863345404386
chr11	132828300	132829300	0.9138147638785044
chr11	132828400	132829400	0.7989138216765439
chr11	132828500	132829500	0.6258146130733862
chr11	132828600	132829600	0.8926605421871107
chr11	132828700	132829700	0.07801553379929291
chr11	132828800	132829800	-0.0904887186708801
chr11	132828900	132829900	-0.4427172331852824
chr11	132829000	132830000	-0.044460225528876254
chr11	132829100	132830100	-0.031238101301831363
chr11	132829200	132830200	0.4123106114127285
chr11	132829300	132830300	-0.4374401612249752
chr11	132829400	132830400	0.02225499517364547
chr11	132829500	132830500	0.007401122826485641
chr11	132829600	132830600	-0.3377236349458038
chr11	132829700	132830700	0.6779649062202611
chr11	132829800	132830800	0.9191594345006818
chr11	132829900	132830900	0.6384110979868696
chr11	132830000	132831000	0.30543829435134084
chr11	132830100	132831100	0.6700731333752513
chr11	132830200	132831200	0.9218912295585141
chr11	132830300	132831300	0.8772222236558895
chr11	132830400	132831400	0.8222906227077265
chr11	132830500	132831500	0.4767949239919979
chr11	132830600	132831600	0.8871362208745672
chr11	132830700	132831700	0.4339799139993397
chr11	132830800	132831800	0.353878777930755
chr11	132830900	132831900	0.6131719815628398
chr11	132831000	132832000	0.7474888687674061
chr11	132831100	132832100	0.018756694841765204
chr11	132831200	132832200	-0.6918966600332132
chr11	132834100	132835100	0.5795444522055572
chr11	132834200	132835200	0.7607314547479016
chr11	132834300	132835300	0.8690486275802692
chr11	132834400	132835400	1.1946117203309443
chr11	132834500	132835500	1.247296239815788
chr11	132834600	132835600	1.789116397921708
chr11	132834700	132835700	1.2106389978343604
chr11	132834800	132835800	0.18144143709194696
chr11	132834900	132835900	0.4250134683867474
chr11	132835000	132836000	-0.004583094565117453
chr11	132835100	132836100	0.4523278887608719
chr11	132835200	132836200	0.3589909674148368
chr11	132835300	132836300	0.2482734894426789
chr11	132835400	132836400	-0.0989676399179598
chr11	132835500	132836500	-0.3391843591227321
chr11	132835600	132836600	-1.4489676023275206
chr11	132838400	132839400	1.895008275427764
chr11	132838500	132839500	1.96949111071996
chr11	132838600	132839600	2.110741731133905
chr11	132838700	132839700	1.970853685889002
chr11	132838800	132839800	1.6944034497597904
chr11	132838900	132839900	1.9701503627145296
chr11	132839000	132840000	2.2148539414326676
chr11	132839100	132840100	1.5740399177318014
chr11	132839200	132840200	1.9791894516878148
chr11	132839300	132840300	1.9084014572132373
chr11	132839400	132840400	2.094546339104953
chr11	132839500	132840500	1.9983478246366504
chr11	132839600	132840600	2.022666431938166
chr11	132839700	132840700	1.9037050570865297
chr11	132839800	132840800	2.098670495374797
chr11	132839900	132840900	1.7349320198063258
chr11	132840000	132841000	1.3589594869793584
chr11	132840100	132841100	1.5740321230218983
chr11	132840200	132841200	1.4630751722291555
chr11	132840300	132841300	1.593567172063404
chr11	132840400	132841400	1.0635171561046697
chr11	132840500	132841500	0.8718184601713619
chr11	132840600	132841600	0.8431949606050293
chr11	132840700	132841700	1.1678678253393793
chr11	132840800	132841800	1.1705734790440134
chr11	132841900	132842900	0.8798170894202496
chr11	132842000	132843000	1.2596348336594128
chr11	132842100	132843100	0.940504950763271
chr11	132843200	132844200	1.6064605665743852
chr11	132843300	132844300	1.9057497390108864
chr11	132843400	132844400	1.8286493534975201
chr11	132843500	132844500	1.2234494272669767
chr11	132843600	132844600	1.4752802067037958
chr11	132843700	132844700	0.9362063675715876
chr11	132843800	132844800	1.0858927196113437
chr11	132843900	132844900	1.1063028493821632
chr11	132844000	132845000	1.2376909542583907
chr11	132844100	132845100	1.4751528192604852
chr11	132844200	132845200	1.0758988189270806
chr11	132844300	132845300	1.1132175695293534
chr11	132844400	132845400	1.0658951746111327
chr11	132844500	132845500	1.0529574024152897
chr11	132844600	132845600	0.8727517648601473
chr11	132844700	132845700	1.4925343252920222
chr11	132844800	132845800	1.5822925326264674
chr11	132844900	132845900	1.2415831261666692
chr11	132845000	132846000	0.9949619422115126
chr11	132845100	132846100	0.6555483593454765
chr11	132845200	132846200	1.2228452518125907
chr11	132845300	132846300	1.205021064810532
chr11	132845400	132846400	1.49894943604642
chr11	132845500	132846500	1.8067916811215967
chr11	132845600	132846600	2.0303646445912142
chr11	132845700	132846700	1.9533010149198675
chr11	132845800	132846800	1.9060832032079809
chr11	132845900	132846900	2.081737317916708
chr11	132846000	132847000	2.145175714933914
chr11	132846100	132847100	1.6042345819842914
chr11	132846200	132847200	1.7677122265971084
chr11	132846300	132847300	2.0008473735598984
chr11	132846400	132847400	2.0461875065135597
chr11	132846500	132847500	1.9263106773137555
chr11	132846600	132847600	2.2072716046041747
chr11	132846700	132847700	2.184079513818028
chr11	132846800	132847800	1.934808430571436
chr11	132846900	132847900	2.1072059363760225
chr11	132847000	132848000	1.9482855661509915
chr11	132847100	132848100	2.8438328540235225
chr11	132847200	132848200	2.2285848611967767
chr11	132849200	132850200	0.644959578522756
chr11	132849300	132850300	1.4742780307223808
chr11	132849400	132850400	1.9671339383976103
chr11	132849500	132850500	1.9965474343325973
chr11	132849600	132850600	1.8334668653182875
chr11	132849700	132850700	2.147165323168298
chr11	132849800	132850800	2.397184245474751
chr11	132849900	132850900	1.8111110115785198
chr11	132850000	132851000	1.7386036050818512
chr11	132850100	132851100	1.6021060614312101
chr11	132850200	132851200	1.1557664670392098
chr11	132850300	132851300	0.6582608750128233
chr11	132850400	132851400	0.5435117933238907
chr11	132850500	132851500	0.7676276056967547
chr11	132850600	132851600	1.5559433417131214
chr11	132850700	132851700	2.0183479553248524
chr11	132850800	132851800	1.8839896727169043
chr11	132850900	132851900	1.991194703045781
chr11	132851000	132852000	2.0845431705794426
chr11	132851100	132852100	1.976505782006584
chr11	132851200	132852200	1.893743724698768
chr11	132851300	132852300	1.30169661395097
chr11	132851400	132852400	1.3241029522242986
chr11	132851500	132852500	0.9765314783935012
chr11	132851600	132852600	0.5265755770796424
chr11	132851700	132852700	0.3545765180063718
chr11	132851800	132852800	0.2223548473220249
chr11	132851900	132852900	-0.7595346326206994
chr11	132852000	132853000	-2.141846717659709
chr11	132852100	132853100	-2.0004214282773063
chr11	132852200	132853200	-1.6894027690514546
chr11	132852300	132853300	-0.8791624834935421
chr11	132852400	132853400	-0.9163287163041339
chr11	132852500	132853500	-0.43714398090203616
chr11	132852600	132853600	-0.4360985618515121
chr11	132852700	132853700	-0.5468645467423807
chr11	132852800	132853800	0.375512977569633
chr11	132852900	132853900	1.0747420069045373
chr11	132853000	132854000	1.9862468018379578
chr11	132853100	132854100	1.8516660821503328
chr11	132853200	132854200	1.7171650988614708
chr11	132853300	132854300	1.5562243982520283
chr11	132853400	132854400	1.028643703851647
chr11	132853500	132854500	0.1851592692231868
chr11	132853600	132854600	0.2600212610220652
chr11	132853700	132854700	0.5369153381105753
chr11	132853800	132854800	0.6591514177320309
chr11	132853900	132854900	0.7369036829610328
chr11	132854000	132855000	1.179804098448452
chr11	132854100	132855100	0.3658662282611866
chr11	132854200	132855200	0.5551309280815456
chr11	132854300	132855300	0.6570231437843274
chr11	132854400	132855400	1.1213231072797234
chr11	132854500	132855500	1.8803717306340024
chr11	132854600	132855600	1.4627702392382436
chr11	132854700	132855700	1.0948665030323683
chr11	132854800	132855800	0.20842969828835847
chr11	132854900	132855900	0.3471581333578103
chr11	132855000	132856000	0.4772383170063788
chr11	132855100	132856100	0.9843729476846694
chr11	132855200	132856200	0.745182217038667
chr11	132855300	132856300	0.8861804854348694
chr11	132855400	132856400	0.8180341766851834
chr11	132855500	132856500	0.2545784455832621
chr11	132855600	132856600	0.2423238872498207
chr11	132855700	132856700	0.5288335310691061
chr11	132855800	132856800	1.0229346036705362
chr11	132855900	132856900	0.8626088508546309
chr11	132856000	132857000	0.7489263473328615
chr11	132856100	132857100	1.1070289890328977
chr11	132856200	132857200	1.3530721041955296
chr11	132856300	132857300	1.3947059642255166
chr11	132856400	132857400	1.4292374537657255
chr11	132856500	132857500	2.1035542658610784
chr11	132856600	132857600	2.683918401684644
chr11	132856700	132857700	1.809541142570725
chr11	132856800	132857800	1.6352662828632174
chr11	132856900	132857900	0.9064571077861122
chr11	132857000	132858000	0.20998161364463308
chr11	132857100	132858100	0.5061565469137402
chr11	132857200	132858200	0.6318490281969612
chr11	132857300	132858300	0.5581607928903691
chr11	132857400	132858400	0.8885792495929803
chr11	132857500	132858500	0.5618647688977105
chr11	132857600	132858600	0.2923990106182732
chr11	132857700	132858700	0.2610247051795028
chr11	132857800	132858800	-0.05986130836231018
chr11	132857900	132858900	0.17423173965585065
chr11	132858000	132859000	0.7140024296816531
chr11	132858100	132859100	0.3965072023312379
chr11	132858200	132859200	0.08231355753356136
chr11	132858300	132859300	-0.0643325635133961
chr11	132858400	132859400	-0.4054272080035992
chr11	132858500	132859500	-0.3840204821784232
chr11	132858600	132859600	0.10188403422362956
chr11	132858700	132859700	0.7458017030410642
chr11	132858800	132859800	0.944692902331126
chr11	132858900	132859900	0.6076522071789455
chr11	132859000	132860000	0.4385619867221789
chr11	132859100	132860100	0.5936555657368926
chr11	132859200	132860200	0.6456709959465503
chr11	132859300	132860300	0.3904829039628416
chr11	132859400	132860400	0.3127719457705519
chr11	132859500	132860500	0.7539959879597371
chr11	132859600	132860600	0.9593652108770032
chr11	132859700	132860700	0.9531487845828848
chr11	132859800	132860800	-0.034675909228794516
chr11	132859900	132860900	0.7546600551145172
chr11	132860000	132861000	0.76601112529298
chr11	132860100	132861100	0.4628311277386888
chr11	132860200	132861200	0.5719009583267631
chr11	132860300	132861300	0.7460898409322362
chr11	132860400	132861400	1.1830690656272584
chr11	132860500	132861500	0.5446942366230249
chr11	132860600	132861600	-0.009452436002029087
chr11	132860700	132861700	-0.1004785917263008
chr11	132860800	132861800	1.3954552347199425
chr11	132860900	132861900	1.0551838368962971
chr11	132861000	132862000	1.2181042926591887
chr11	132861100	132862100	1.47929992555227
chr11	132861200	132862200	1.846128666856772
chr11	132861300	132862300	2.6173847686419256
chr11	132861400	132862400	2.363118954204673
chr11	132861900	132862900	2.8244026185577407
chr11	132862000	132863000	3.156631046717317
chr11	132862100	132863100	3.3925658704169948
chr11	132862200	132863200	2.481016916956896
chr11	132862300	132863300	1.8066851520076928
chr11	132862400	132863400	2.3696234313956284
chr11	132862500	132863500	2.955900544287538
chr11	132862600	132863600	2.3682164278780933
chr11	132862700	132863700	2.484311871119617
chr11	132862800	132863800	2.8898839101818377
chr11	132862900	132863900	2.8783050156113044
chr11	132863000	132864000	3.0469961969296553
chr11	132863100	132864100	2.7165969332053796
chr11	132863200	132864200	2.76866064754468
chr11	132863300	132864300	2.9148127229082794
chr11	132863400	132864400	1.8068983016886397
chr11	132863500	132864500	1.4177411270432354
chr11	132863600	132864600	1.1965839644414964
chr11	132863700	132864700	1.5572012517034877
chr11	132863800	132864800	1.4727797229997843
chr11	132863900	132864900	1.1981153753310696
chr11	132864000	132865000	0.13978726964546115
chr11	132864100	132865100	0.14754265346603973
chr11	132864200	132865200	0.44627293969736587
chr11	132864300	132865300	-0.08012305792009773
chr11	132864400	132865400	0.3136238741441382
chr11	132864500	132865500	0.7837215122959218
chr11	132864600	132865600	0.9424777597615606
chr11	132864700	132865700	1.0962286717490173
chr11	132864800	132865800	0.8780117772987094
chr11	132864900	132865900	0.6620577999458075
chr11	132865000	132866000	1.785807354194159
chr11	132865100	132866100	1.1760860159634932
chr11	132865200	132866200	1.4964118501351216
chr11	132865300	132866300	1.6428966399408749
chr11	132865400	132866400	1.295486080799458
chr11	132865500	132866500	0.419187941712567
chr11	132865600	132866600	0.6132584170947308
chr11	132865700	132866700	0.353030852604296
chr11	132865800	132866800	0.3231267540234753
chr11	132865900	132866900	0.4611320205116512
chr11	132866000	132867000	0.5976456819054661
chr11	132866100	132867100	0.5233938026292742
chr11	132866200	132867200	0.2361817757024437
chr11	132866300	132867300	-0.20617495952816786
chr11	132866400	132867400	0.5990233819475551
chr11	132866500	132867500	0.4203537968251604
chr11	132866600	132867600	0.6355769518731552
chr11	132866700	132867700	-0.2734754637313297
chr11	132866800	132867800	-0.3211746538664227
chr11	132866900	132867900	0.1257587805098809
chr11	132867000	132868000	-0.6085611456385321
chr11	132867100	132868100	-0.7911228263590458
chr11	132867200	132868200	-0.8035813002376035
chr11	132867300	132868300	-0.4707506845101975
chr11	132868300	132869300	2.786037788614844
chr11	132868400	132869400	2.6480666298730715
chr11	132868500	132869500	2.7583681603424117
chr11	132868600	132869600	2.8930976824636465
chr11	132868700	132869700	3.3378694287954085
chr11	132868800	132869800	2.7099964367312506
chr11	132868900	132869900	2.4213263352070937
chr11	132869000	132870000	1.7979856122162627
chr11	132869100	132870100	2.0184939408580447
chr11	132869200	132870200	1.2075520832451685
chr11	132869300	132870300	0.7133683825342123
chr11	132869400	132870400	1.2191951436709667
chr11	132869500	132870500	0.7431999838606218
chr11	132869600	132870600	0.3357028545701953
chr11	132869700	132870700	0.9700687562223156
chr11	132869800	132870800	1.270433912222687
chr11	132869900	132870900	0.8589373146104042
chr11	132870000	132871000	1.237483944552
chr11	132870100	132871100	1.272131460137397
chr11	132870200	132871200	0.5136275142323157
chr11	132870300	132871300	0.4099184723253047
chr11	132870400	132871400	0.2857678804920392
chr11	132870500	132871500	0.7919136584659524
chr11	132870600	132871600	1.238285130419834
chr11	132870700	132871700	1.0981735980569705
chr11	132870800	132871800	1.2277816191446451
chr11	132870900	132871900	1.9592935932028517
chr11	132871000	132872000	1.9284570013294513
chr11	132871100	132872100	2.037574181467309
chr11	132871200	132872200	3.034308968302473
chr11	132871300	132872300	2.7026645704907444
chr11	132871400	132872400	2.280695537175878
chr11	132871500	132872500	1.845196277908836
chr11	132871600	132872600	2.207226138090676
chr11	132871700	132872700	1.9962931090850664
chr11	132871800	132872800	2.249688193154106
chr11	132871900	132872900	1.8052424323327232
chr11	132872000	132873000	1.7633614332572816
chr11	132872100	132873100	1.868477197843531
chr11	132872200	132873200	1.293205864583428
chr11	132872300	132873300	1.6360508717964737
chr11	132872400	132873400	1.8771103780118568
chr11	132872500	132873500	2.2692581012969284
chr11	132872600	132873600	1.9339877841369144
chr11	132872700	132873700	1.6886016814895513
chr11	132875500	132876500	0.007498104862654629
chr11	132875600	132876600	0.04121489443750384
chr11	132875700	132876700	-0.4925946624354222
chr11	132875800	132876800	-0.4130530168836165
chr11	132875900	132876900	-0.5816464154530945
chr11	132876000	132877000	-0.4460670697866419
chr11	132876100	132877100	0.14978323044945374
chr11	132876200	132877200	0.3610216833434296
chr11	132876300	132877300	0.4618614561379342
chr11	132876400	132877400	1.139087849630686
chr11	132876500	132877500	0.9026341599660876
chr11	132876600	132877600	0.5967778398310901
chr11	132876700	132877700	0.8643656537454891
chr11	132876800	132877800	-0.017846466243415487
chr11	132876900	132877900	0.2392022699543609
chr11	132877000	132878000	0.01821962872069186
chr11	132877100	132878100	-0.72451925410767
chr11	132877200	132878200	-1.1390616115274417
chr11	132877300	132878300	-0.9030207080223622
chr11	132877400	132878400	-1.1672562345005115
chr11	132877500	132878500	-0.5013794189159069
chr11	132877600	132878600	-0.20514050567181075
chr11	132877700	132878700	0.0059849245892829965
chr11	132877800	132878800	0.4786018948993507
chr11	132877900	132878900	0.4905494016304213
chr11	132878000	132879000	0.9743897262437966
chr11	132878100	132879100	1.2786065179529398
chr11	132878200	132879200	1.7991562899008415
chr11	132878300	132879300	1.4773270618652257
chr11	132878400	132879400	2.0591915140968173
chr11	132878500	132879500	1.7224604006005664
chr11	132878600	132879600	1.8919322378815635
chr11	132878700	132879700	1.8374327998574285
chr11	132878800	132879800	2.0023617975225583
chr11	132878900	132879900	1.7276820114574196
chr11	132879000	132880000	1.0572713809145506
chr11	132879100	132880100	0.4912647390489711
chr11	132879200	132880200	0.27500343789320314
chr11	132879300	132880300	0.33298612599383115
chr11	132879400	132880400	0.0195381162341848
chr11	132879500	132880500	0.015939985734693317
chr11	132879600	132880600	-0.2359794652011404
chr11	132879700	132880700	-0.3973344053955454
chr11	132879800	132880800	-0.33256341952141705
chr11	132879900	132880900	0.08273547289324046
chr11	132880000	132881000	0.6266052853866836
chr11	132880100	132881100	1.552374300557127
chr11	132880200	132881200	1.251061831451686
chr11	132880300	132881300	1.3989513731786904
chr11	132880400	132881400	1.3647571760554031
chr11	132880500	132881500	1.370837460300978
chr11	132880600	132881600	1.5606321657482334
chr11	132880700	132881700	1.915763083340441
chr11	132880800	132881800	1.9353004186209173
chr11	132880900	132881900	1.4998513227229289
chr11	132881000	132882000	1.1117510229278038
chr11	132881100	132882100	0.5491602635225732
chr11	132881200	132882200	0.8284873208266442
chr11	132881800	132882800	2.3812117191184003
chr11	132881900	132882900	1.7011442587634718
chr11	132882000	132883000	1.7351322769165929
chr11	132882100	132883100	1.8874217264318305
chr11	132882200	132883200	1.88200568576006
chr11	132882300	132883300	2.1136011533853
chr11	132882400	132883400	2.0161702578199168
chr11	132882500	132883500	2.0414719344553456
chr11	132882600	132883600	1.0118628482755552
chr11	132882700	132883700	1.2515757936098348
chr11	132882800	132883800	0.8646122812227335
chr11	132882900	132883900	1.2679724796605198
chr11	132883000	132884000	1.5572482683124886
chr11	132883100	132884100	1.4811732343016053
chr11	132883200	132884200	1.6815353551223131
chr11	132883300	132884300	1.6784254447771672
chr11	132883400	132884400	1.1849923854320403
chr11	132883500	132884500	1.0411281390178009
chr11	132883600	132884600	1.3791579573151531
chr11	132883700	132884700	1.3084594566879857
chr11	132883800	132884800	1.0096614344183001
chr11	132883900	132884900	0.8680003325170972
chr11	132884000	132885000	0.5524135595562768
chr11	132884100	132885100	0.36177074683279603
chr11	132884200	132885200	0.5996251150876727
chr11	132884300	132885300	0.5085226588126626
chr11	132884400	132885400	1.0662783285778232
chr11	132884500	132885500	1.3076974552208107
chr11	132884600	132885600	1.898847177936121
chr11	132884700	132885700	1.607894408006685
chr11	132884800	132885800	2.250501713526064
chr11	132884900	132885900	2.4549892356742893
chr11	132885000	132886000	2.863921647703732
chr11	132885100	132886100	2.961911180746567
chr11	132885200	132886200	2.4500078218656447
chr11	132885300	132886300	2.0600117973790977
chr11	132885400	132886400	2.538305434219592
chr11	132885500	132886500	2.49765693654896
chr11	132885600	132886600	2.265574722696371
chr11	132885700	132886700	2.392614196782681
chr11	132885800	132886800	2.082999326914495
chr11	132885900	132886900	2.027103541833695
chr11	132886000	132887000	2.005430655358956
chr11	132886100	132887100	1.7337000390317558
chr11	132886200	132887200	1.7920578878091125
chr11	132886300	132887300	2.1543939240439576
chr11	132886400	132887400	1.9942323284650405
chr11	132886500	132887500	1.7989319667520336
chr11	132886600	132887600	2.199230746390388
chr11	132886700	132887700	2.251257758814712
chr11	132886800	132887800	2.1168903026204444
chr11	132886900	132887900	2.0384750038280863
chr11	132887000	132888000	1.641934844365257
chr11	132887100	132888100	2.0061260286331017
chr11	132887200	132888200	2.1435170032040047
chr11	132887300	132888300	2.3028110496750283
chr11	132887400	132888400	1.6470949815581677
chr11	132887500	132888500	1.5630655810403116
chr11	132887600	132888600	0.873117453317228
chr11	132887700	132888700	0.6610759213432367
chr11	132887800	132888800	1.1939742818125154
chr11	132887900	132888900	1.7406457498096852
chr11	132888000	132889000	1.7310532211698173
chr11	132888100	132889100	1.500037748806459
chr11	132888200	132889200	1.1656989287018622
chr11	132888300	132889300	0.7760034464083487
chr11	132888900	132889900	1.3626203005076498
chr11	132889000	132890000	1.7425872617258618
chr11	132889100	132890100	1.899648134108854
chr11	132889200	132890200	1.6922360774871523
chr11	132889300	132890300	1.2953701495327452
chr11	132889400	132890400	1.2429584700028449
chr11	132889500	132890500	1.4613004454907876
chr11	132889600	132890600	1.47446327013486
chr11	132889700	132890700	1.285653616889871
chr11	132890900	132891900	0.6149609721780531
chr11	132891000	132892000	0.766245538819814
chr11	132891100	132892100	0.8944634331260176
chr11	132891200	132892200	0.8148476734947692
chr11	132891300	132892300	0.7459953809285799
chr11	132891400	132892400	0.8207282199231335
chr11	132891500	132892500	0.8845247022221967
chr11	132891600	132892600	0.2382788338522965
chr11	132891700	132892700	-1.2251661538155367
chr11	132891800	132892800	-0.9526104111927568
chr11	132892200	132893200	-1.1743094763288828
chr11	132892300	132893300	-1.041356449076416
chr11	132892400	132893400	-0.5812722028550366
chr11	132892500	132893500	-0.3433604682728235
chr11	132892600	132893600	-0.8435340632685526
chr11	132892700	132893700	-0.07166253943600234
chr11	132892800	132893800	-0.2647492886816479
chr11	132892900	132893900	-0.14686066168848572
chr11	132893000	132894000	0.0032522130323319274
chr11	132893100	132894100	0.673306578770543
chr11	132893200	132894200	0.4333427509462596
chr11	132893300	132894300	0.9193211037088757
chr11	132893400	132894400	1.5867311585986508
chr11	132893500	132894500	1.2658428012551195
chr11	132893600	132894600	1.9144425499581483
chr11	132893700	132894700	1.9767802607827063
chr11	132893800	132894800	2.2559760336163444
chr11	132893900	132894900	2.513456017710498
chr11	132894000	132895000	2.6377398516493424
chr11	132894100	132895100	2.521613760149896
chr11	132894200	132895200	1.992076771671112
chr11	132894300	132895300	1.63641741179533
chr11	132894400	132895400	0.953880329020092
chr11	132894500	132895500	1.3043073448691629
chr11	132894600	132895600	1.0331231399481895
chr11	132894700	132895700	0.8778949983281746
chr11	132894800	132895800	0.4862788877260984
chr11	132894900	132895900	-0.6254179018162498
chr11	132895000	132896000	0.03749195482637453
chr11	132895100	132896100	-0.11765133629240862
chr11	132895200	132896200	0.6792869248386467
chr11	132895300	132896300	0.8644570087508193
chr11	132895400	132896400	1.083511724547102
chr11	132895500	132896500	1.5789541771644509
chr11	132895600	132896600	1.5532689868482663
chr11	132895700	132896700	1.5165872355712848
chr11	132895800	132896800	1.4888338472967941
chr11	132895900	132896900	2.4032551546488325
chr11	132896000	132897000	1.6702152738658924
chr11	132896100	132897100	2.29833069805002
chr11	132896200	132897200	2.087880618928606
chr11	132896300	132897300	2.1217182974874342
chr11	132896400	132897400	2.7615216738909245
chr11	132896500	132897500	2.127167098437936
chr11	132896600	132897600	2.112793018122732
chr11	132896700	132897700	2.1164290751529555
chr11	132896800	132897800	2.062825518548069
chr11	132896900	132897900	1.5208721180621665
chr11	132897000	132898000	1.935677634959856
chr11	132897100	132898100	1.87068562095909
chr11	132897200	132898200	2.238106752540605
chr11	132897300	132898300	2.5422386907759082
chr11	132897400	132898400	1.939544629771574
chr11	132897500	132898500	1.9762362056746283
chr11	132897600	132898600	1.8661621200122531
chr11	132897700	132898700	1.193298387001435
chr11	132897800	132898800	1.655919801814707
chr11	132897900	132898900	1.4881215068424236
chr11	132898000	132899000	1.2654671414646395
chr11	132898100	132899100	0.6937550889506642
chr11	132898200	132899200	0.618258214287264
chr11	132898300	132899300	0.6489851637554713
chr11	132898400	132899400	0.4600233983259102
chr11	132898500	132899500	-0.15620949840660464
chr11	132898600	132899600	-0.2862422615992562
chr11	132898700	132899700	-0.2787907925876363
chr11	132898800	132899800	-0.2653390705904329
chr11	132898900	132899900	0.20060147657275945
chr11	132899000	132900000	-0.3589266991627116
chr11	132899100	132900100	0.3321406523784997
chr11	132899200	132900200	-0.21727489179483447
chr11	132899300	132900300	-0.8694641554022543
chr11	132899400	132900400	-0.7243417368747059
chr11	132899500	132900500	-0.022035108014976056
chr11	132899600	132900600	-0.03539227920103198
chr11	132899700	132900700	0.2556547815141989
chr11	132899800	132900800	-0.588067334454188
chr11	132899900	132900900	-0.6057606221816448
chr11	132900000	132901000	0.009250924851784912
chr11	132900100	132901100	-0.16845570706939678
chr11	132900200	132901200	0.2965811747027788
chr11	132900300	132901300	0.9167205547840837
chr11	132900400	132901400	0.9582909691629052
chr11	132900500	132901500	0.5278650834752361
chr11	132900600	132901600	0.3583557057800492
chr11	132900700	132901700	0.8615168953132127
chr11	132900800	132901800	1.127092775469511
chr11	132900900	132901900	1.2110387464937131
chr11	132901000	132902000	0.8198737265489646
chr11	132901100	132902100	0.6089497495436079
chr11	132901200	132902200	0.4051409584548952
chr11	132901300	132902300	0.21311049401282534
chr11	132901400	132902400	0.6251268891401511
chr11	132901500	132902500	1.183677765494241
chr11	132901600	132902600	0.8717672728738102
chr11	132901700	132902700	0.8334396210626428
chr11	132901800	132902800	1.3565808057596231
chr11	132901900	132902900	1.180516164038798
chr11	132902000	132903000	1.3931667210335135
chr11	132902100	132903100	0.9228630868305276
chr11	132902200	132903200	0.7947257388899205
chr11	132902300	132903300	0.8259237767053842
chr11	132902400	132903400	0.7136347070498559
chr11	132902500	132903500	0.37088662439703785
chr11	132902600	132903600	0.6283883010138792
chr11	132902700	132903700	0.9809445515715612
chr11	132902800	132903800	0.6444168297701562
chr11	132902900	132903900	1.4384740712334334
chr11	132903000	132904000	0.9893248732208797
chr11	132903100	132904100	1.4055959229929835
chr11	132903200	132904200	1.4319099864541105
chr11	132903300	132904300	1.268693408868951
chr11	132903400	132904400	0.7500405977121166
chr11	132903500	132904500	0.5731943233782749
chr11	132903600	132904600	0.5922808172809276
chr11	132903700	132904700	0.18060914040362272
chr11	132903800	132904800	1.0477594935375236
chr11	132903900	132904900	0.3677446162194544
chr11	132904000	132905000	1.3237322991523157
chr11	132904100	132905100	1.992873435370148
chr11	132904200	132905200	1.8545315768202728
chr11	132905300	132906300	1.5391804998542618
chr11	132905400	132906400	1.2247929585321682
chr11	132905500	132906500	1.261802919640724
chr11	132905600	132906600	1.2321363690843479
chr11	132905700	132906700	1.0425907074390528
chr11	132905800	132906800	1.367303325006566
chr11	132905900	132906900	1.2389145874327248
chr11	132906000	132907000	1.5350533083531102
chr11	132906100	132907100	1.4687188334960153
chr11	132906200	132907200	1.1989406172740198
chr11	132906300	132907300	1.4674429983696164
chr11	132906400	132907400	1.1035400775784172
chr11	132906500	132907500	1.1026018365988823
chr11	132906600	132907600	1.4778801729873252
chr11	132906700	132907700	1.8965205807915908
chr11	132906800	132907800	1.5379186364201094
chr11	132906900	132907900	1.8551222276626804
chr11	132907000	132908000	1.6151779081719537
chr11	132907100	132908100	1.2885936486989058
chr11	132907200	132908200	1.6189624462858332
chr11	132907300	132908300	1.219571786661153
chr11	132907400	132908400	2.01286569162976
chr11	132911300	132912300	0.4379606886165096
chr11	132911400	132912400	-0.2522473301457913
chr11	132911500	132912500	0.5403059861419819
chr11	132911600	132912600	0.5327002068939101
chr11	132911700	132912700	0.6732413332863123
chr11	132911800	132912800	1.1199884428485885
chr11	132911900	132912900	0.7339552856362621
chr11	132912000	132913000	0.9365632206602915
chr11	132912100	132913100	1.0215216260541953
chr11	132912200	132913200	1.4560745156418091
chr11	132912300	132913300	1.1673556088688732
chr11	132912400	132913400	1.9817185842188112
chr11	132912500	132913500	1.8510596765221363
chr11	132912600	132913600	2.4086142341146948
chr11	132912700	132913700	2.188394134464425
chr11	132912800	132913800	1.8704171398258207
chr11	132912900	132913900	2.2573179686604625
chr11	132913000	132914000	2.184470300014791
chr11	132913100	132914100	2.463382099902268
chr11	132913200	132914200	2.2905014054229023
chr11	132913300	132914300	2.3239679969867697
chr11	132913400	132914400	2.0294352487021325
chr11	132913500	132914500	1.5153323701906671
chr11	132913600	132914600	1.4996821787038848
chr11	132913700	132914700	2.2403743445034094
chr11	132913800	132914800	1.4515605220538057
chr11	132913900	132914900	1.8316666150594911
chr11	132914000	132915000	1.56366424419809
chr11	132914100	132915100	1.6174759935301195
chr11	132914200	132915200	0.99472686296128
chr11	132914300	132915300	1.245667031267721
chr11	132914400	132915400	1.4342084979400438
chr11	132914500	132915500	1.6032352585335303
chr11	132914600	132915600	1.327265438142681
chr11	132914700	132915700	1.1608583770880208
chr11	132914800	132915800	1.565549711840471
chr11	132914900	132915900	0.9409661274334858
chr11	132915000	132916000	1.3904924357313444
chr11	132915100	132916100	1.2525511657713957
chr11	132915200	132916200	1.7148509271582135
chr11	132915300	132916300	1.8300994391896457
chr11	132915400	132916400	1.7992125648229118
chr11	132915500	132916500	1.745700407125382
chr11	132915600	132916600	1.4374479228728745
chr11	132915700	132916700	1.4923129561555937
chr11	132915800	132916800	1.7526226620682206
chr11	132915900	132916900	2.1963321359692403
chr11	132916000	132917000	1.4220716901612858
chr11	132916100	132917100	1.3795689984260309
chr11	132916200	132917200	1.6994218780595596
chr11	132916300	132917300	1.2538186737741168
chr11	132916400	132917400	0.7710404879072952
chr11	132916500	132917500	0.6221066522923658
chr11	132916600	132917600	0.6100689574722267
chr11	132916700	132917700	0.07217648958144568
chr11	132916800	132917800	-0.0676677029160315
chr11	132916900	132917900	-0.14222360944328918
chr11	132917000	132918000	0.6820648692427276
chr11	132917100	132918100	0.4650170353040813
chr11	132917200	132918200	0.034729811801937814
chr11	132917300	132918300	-0.06766402563624342
chr11	132917400	132918400	0.2271136176879796
chr11	132917500	132918500	-0.4209040712428236
chr11	132917600	132918600	-0.2549622482651871
chr11	132917700	132918700	-0.2535418840429068
chr11	132917800	132918800	-0.029283080672847937
chr11	132917900	132918900	-0.17947073092012966
chr11	132918000	132919000	-0.49240629554797966
chr11	132918100	132919100	-0.1773502059781579
chr11	132918200	132919200	-0.1203766227325092
chr11	132918300	132919300	0.02768159858616168
chr11	132918400	132919400	-0.13991165467699954
chr11	132918500	132919500	0.6372519925116437
chr11	132918600	132919600	0.7939974165642245
chr11	132918700	132919700	1.9923557952557391
chr11	132918800	132919800	1.5941239532957867
chr11	132918900	132919900	2.0257603910229025
chr11	132919000	132920000	2.074532625810624
chr11	132919100	132920100	2.084720460784819
chr11	132919200	132920200	2.0279224759874532
chr11	132919300	132920300	2.1368155288247968
chr11	132919400	132920400	2.2507858141760995
chr11	132919500	132920500	2.283499376938355
chr11	132919600	132920600	1.698943842374202
chr11	132919700	132920700	1.213153910473209
chr11	132919800	132920800	1.6780762550326362
chr11	132919900	132920900	1.4609104901707948
chr11	132920000	132921000	0.9996781070156024
chr11	132920100	132921100	1.0050694949484775
chr11	132920200	132921200	1.0878317243431184
chr11	132920300	132921300	1.2483216335014171
chr11	132920400	132921400	1.395387135458824
chr11	132920500	132921500	1.3414159320518964
chr11	132920600	132921600	1.2207116799532254
chr11	132920700	132921700	0.6901607419852319
chr11	132920800	132921800	0.5838456472250362
chr11	132920900	132921900	0.19904841037663984
chr11	132921000	132922000	1.125906568155007
chr11	132921100	132922100	1.5921588458652147
chr11	132921200	132922200	1.9809269870035948
chr11	132921300	132922300	1.9644227866256017
chr11	132921400	132922400	1.8648660217680104
chr11	132921500	132922500	1.620412732661685
chr11	132921600	132922600	1.4752001882960981
chr11	132921700	132922700	1.5973967100698958
chr11	132921800	132922800	1.7817138577745817
chr11	132921900	132922900	1.2195273810375096
chr11	132922000	132923000	0.7312393400563061
chr11	132922100	132923100	0.5038520856862938
chr11	132922200	132923200	0.18646387431306846
chr11	132922300	132923300	-0.08896398922993476
chr11	132922400	132923400	-0.2553052263656039
chr11	132922500	132923500	0.2114217995480756
chr11	132922600	132923600	0.9376903843789368
chr11	132922700	132923700	0.9386197531985326
chr11	132923800	132924800	0.9497780426736828
chr11	132923900	132924900	0.7784278902306306
chr11	132924000	132925000	0.4108319659441186
chr11	132924100	132925100	0.22932437608248624
chr11	132924200	132925200	1.0737253920912526
chr11	132924300	132925300	1.3903459755447891
chr11	132924400	132925400	0.8945341506687221
chr11	132924500	132925500	1.4466183217178312
chr11	132924600	132925600	1.054900881629736
chr11	132924700	132925700	0.6848465529019611
chr11	132924800	132925800	0.4065852940555888
chr11	132924900	132925900	0.1606399009749526
chr11	132925000	132926000	0.4012277010451585
chr11	132925100	132926100	1.1175455975174833
chr11	132925200	132926200	0.5163381077057011
chr11	132925300	132926300	0.6443779958869246
chr11	132925400	132926400	0.6024316653871397
chr11	132925500	132926500	0.5201937344967889
chr11	132925600	132926600	0.8065600771128962
chr11	132925700	132926700	1.4998009827987175
chr11	132925800	132926800	1.9687880561958293
chr11	132925900	132926900	2.1585031419590828
chr11	132926000	132927000	1.8824240347564303
chr11	132926100	132927100	1.1696681343350144
chr11	132926200	132927200	1.943240302069236
chr11	132926300	132927300	1.1896215253004467
chr11	132926400	132927400	0.7901859243106685
chr11	132926500	132927500	1.2940432367408057
chr11	132926600	132927600	1.1746027426212184
chr11	132926700	132927700	0.7489663691793199
chr11	132926800	132927800	0.4998802965442792
chr11	132926900	132927900	0.5700838174762178
chr11	132927000	132928000	1.2981225797324998
chr11	132927100	132928100	1.4243796468652752
chr11	132927200	132928200	1.1695928547983974
chr11	132927300	132928300	1.3085181575116474
chr11	132927400	132928400	1.7232033733340557
chr11	132927500	132928500	0.7819578905440828
chr11	132927600	132928600	0.6619599651835479
chr11	132927700	132928700	0.6882103524838971
chr11	132927800	132928800	1.4617868412818915
chr11	132927900	132928900	1.1210627200553231
chr11	132928000	132929000	1.4509877740435546
chr11	132928100	132929100	0.732223068835859
chr11	132928200	132929200	-0.0808536078631126
chr11	132928300	132929300	-0.1205192490843235
chr11	132928400	132929400	0.17647705731135271
chr11	132928500	132929500	0.5234017244839002
chr11	132928600	132929600	0.8486689962573393
chr11	132928700	132929700	0.7890000961650213
chr11	132928800	132929800	-0.317858745751139
chr11	132928900	132929900	0.10111430962517108
chr11	132929000	132930000	-0.685031440883668
chr11	132929100	132930100	0.3841388005989107
chr11	132929200	132930200	0.63243216221189
chr11	132929300	132930300	1.0912152084292577
chr11	132929400	132930400	0.5613931288282463
chr11	132929500	132930500	0.9353521454099782
chr11	132929600	132930600	0.4638751363585282
chr11	132929700	132930700	0.4287053365457885
chr11	132929800	132930800	0.665662201306959
chr11	132929900	132930900	0.6045522676228587
chr11	132930000	132931000	0.7578624552487624
chr11	132930100	132931100	0.8832053380282249
chr11	132930200	132931200	1.0688729398679058
chr11	132930300	132931300	1.013342438206775
chr11	132930400	132931400	0.21612263288456213
chr11	132930500	132931500	-0.03558290693854085
chr11	132930600	132931600	0.08984856322902135
chr11	132930700	132931700	0.3106160706653513
chr11	132930800	132931800	0.1480299072181653
chr11	132930900	132931900	0.2341551282759153
chr11	132931000	132932000	0.6014567170962035
chr11	132931100	132932100	0.3039350243781665
chr11	132931200	132932200	0.11703172203252772
chr11	132931300	132932300	-0.29612642395986244
chr11	132931400	132932400	0.29384009491379826
chr11	132931500	132932500	1.4241698512772176
chr11	132931600	132932600	1.986182719945448
chr11	132931700	132932700	2.118534607395626
chr11	132931800	132932800	2.109765662788877
chr11	132931900	132932900	2.0676951720790093
chr11	132932000	132933000	1.6473795489505556
chr11	132932100	132933100	2.3171744292159318
chr11	132932200	132933200	3.124029256316984
chr11	132932300	132933300	3.516800626658045
chr11	132932400	132933400	3.5204884215791403
chr11	132932500	132933500	2.3219174605039483
chr11	132932600	132933600	2.6278323914224706
chr11	132932700	132933700	3.0675159615225023
chr11	132932800	132933800	2.906145005522818
chr11	132932900	132933900	2.4087336337537515
chr11	132933000	132934000	2.5944077083742276
chr11	132933100	132934100	2.1582710513900927
chr11	132933200	132934200	1.9331980131096882
chr11	132933300	132934300	1.7210336136152182
chr11	132933400	132934400	2.1778524351708333
chr11	132933500	132934500	2.9549488923644973
chr11	132933600	132934600	2.510343203326431
chr11	132933700	132934700	1.9313023451176847
chr11	132933800	132934800	2.198119365887106
chr11	132933900	132934900	2.7353014768646227
chr11	132934000	132935000	2.4018334825365595
chr11	132934100	132935100	2.698712042406984
chr11	132934200	132935200	2.383903956411871
chr11	132934300	132935300	2.3522289109811143
chr11	132934400	132935400	1.9876878207194384
chr11	132934500	132935500	1.6670136145207184
chr11	132934600	132935600	1.7926853012151778
chr11	132934700	132935700	2.045924334724019
chr11	132934800	132935800	1.873797976275292
chr11	132934900	132935900	1.832984138923972
chr11	132935000	132936000	1.8830874742744836
chr11	132935100	132936100	1.68829991277745
chr11	132935200	132936200	2.0953528077419183
chr11	132935300	132936300	2.4327345931100908
chr11	132935400	132936400	2.3500512897123533
chr11	132935500	132936500	1.98373977567781
chr11	132935600	132936600	1.9275421722883856
chr11	132935700	132936700	1.6983259898888745
chr11	132935800	132936800	1.4497592663034375
chr11	132935900	132936900	1.5213979286720194
chr11	132936000	132937000	1.5268085353875895
chr11	132936100	132937100	1.8713511552918958
chr11	132936200	132937200	2.0529742172472867
chr11	132936300	132937300	1.7462773291640188
chr11	132936400	132937400	2.0938472149888474
chr11	132936500	132937500	2.303585689855754
chr11	132936600	132937600	2.9376770304609474
chr11	132936700	132937700	3.0417333904100734
chr11	132936800	132937800	3.2110286287068166
chr11	132936900	132937900	2.9881677488401746
chr11	132937000	132938000	2.6860428902364806
chr11	132937100	132938100	1.6738860521910732
chr11	132937200	132938200	1.8143626223775824
chr11	132937300	132938300	1.13708949467968
chr11	132937400	132938400	1.2967941221577537
chr11	132937500	132938500	1.345243364498428
chr11	132937600	132938600	1.1395304857211408
chr11	132937700	132938700	1.6349147528813994
chr11	132937800	132938800	1.7285726302316973
chr11	132937900	132938900	1.317061014301682
chr11	132938000	132939000	1.8551155581654568
chr11	132938100	132939100	2.3851125169240026
chr11	132938200	132939200	2.315828515858116
chr11	132938300	132939300	2.867840390039342
chr11	132938400	132939400	2.7664602378250582
chr11	132938500	132939500	2.7202113403625585
chr11	132938600	132939600	2.566459320658477
chr11	132938700	132939700	2.0118367834941298
chr11	132938800	132939800	2.3832570407388816
chr11	132938900	132939900	2.634467201362965
chr11	132939000	132940000	1.7979526635103695
chr11	132939100	132940100	1.0724321184859833
chr11	132939200	132940200	0.977430187165566
chr11	132939300	132940300	1.2478629187364312
chr11	132939400	132940400	1.4011715594211471
chr11	132939500	132940500	1.4683549152157025
chr11	132939600	132940600	1.2998167652870805
chr11	132939700	132940700	1.173688367476482
chr11	132939800	132940800	1.1578385038575585
chr11	132939900	132940900	1.4844406740925589
chr11	132940000	132941000	2.087526893011757
chr11	132940100	132941100	2.35211219465904
chr11	132940200	132941200	1.7791050174109049
chr11	132940300	132941300	1.9022367553327568
chr11	132940400	132941400	1.230434243650652
chr11	132940500	132941500	1.6347605472776798
chr11	132940600	132941600	1.8145324247400718
chr11	132940700	132941700	2.006868009382044
chr11	132940800	132941800	1.6955098534669342
chr11	132940900	132941900	1.5005392068632637
chr11	132941000	132942000	0.7999548052545057
chr11	132941100	132942100	0.4931820907698868
chr11	132941200	132942200	1.173580991844344
chr11	132941300	132942300	1.0473116299855874
chr11	132941400	132942400	1.4033989987090636
chr11	132941500	132942500	1.428562351283814
chr11	132941600	132942600	1.8221760144562755
chr11	132941700	132942700	1.7110788597129607
chr11	132941800	132942800	1.7174881496133596
chr11	132941900	132942900	2.2125776641506003
chr11	132942000	132943000	3.656231176566083
chr11	132942100	132943100	5.240786028518559
chr11	132942200	132943200	5.016423204132449
chr11	132942300	132943300	5.067398292212973
chr11	132942400	132943400	5.192552570540654
chr11	132942500	132943500	4.7294971061383295
chr11	132942600	132943600	4.122471940023821
chr11	132942700	132943700	4.474335705441822
chr11	132942800	132943800	5.052201771608104
chr11	132942900	132943900	5.112260129953506
chr11	132943000	132944000	4.3112225657229235
chr11	132943100	132944100	3.214310207976709
chr11	132945800	132946800	1.1793206635325892
chr11	132945900	132946900	0.8136560864388047
chr11	132946000	132947000	1.5298624472646751
chr11	132946100	132947100	2.3232599725719787
chr11	132946200	132947200	1.9629286788648288
chr11	132946300	132947300	2.1394031258792783
chr11	132946400	132947400	2.2393788017052167
chr11	132946500	132947500	2.260334017535176
chr11	132946600	132947600	2.6538621313120285
chr11	132946700	132947700	1.8016586064553344
chr11	132946800	132947800	1.9764541583871345
chr11	132946900	132947900	2.008397571332256
chr11	132947000	132948000	1.062143873482745
chr11	132947100	132948100	0.27199088126609705
chr11	132947200	132948200	0.16047981867537595
chr11	132947300	132948300	0.21227866603765144
chr11	132947400	132948400	0.17438032669293094
chr11	132947500	132948500	0.09549053307359738
chr11	132947600	132948600	-0.21834911015126487
chr11	132947700	132948700	0.2236373764477189
chr11	132947800	132948800	0.3783441171148244
chr11	132947900	132948900	0.4848277384031935
chr11	132948000	132949000	0.6572712890113118
chr11	132948100	132949100	0.4872927657349891
chr11	132948200	132949200	0.91647673071629
chr11	132948300	132949300	0.4631450135832861
chr11	132948400	132949400	0.4306244286064038
chr11	132948500	132949500	0.1230807649336
chr11	132948600	132949600	0.31529371248925475
chr11	132949200	132950200	-0.2736838878612591
chr11	132949300	132950300	0.3568393703417922
chr11	132949400	132950400	0.34329234764128114
chr11	132949500	132950500	0.17175846564325753
chr11	132949600	132950600	-0.15791660125033366
chr11	132949700	132950700	-0.18317156222262385
chr11	132949800	132950800	0.31121230172588565
chr11	132949900	132950900	-0.29380320678544314
chr11	132950000	132951000	-0.5278613676164629
chr11	132950100	132951100	0.07431548111034629
chr11	132950200	132951200	0.04256004155729047
chr11	132950300	132951300	-0.7799367682066207
chr11	132950400	132951400	-0.8130089630484848
chr11	132950500	132951500	-1.0089275382823162
chr11	132950600	132951600	-0.5197103528011037
chr11	132950700	132951700	-0.5963265138012389
chr11	132950800	132951800	-1.148660271557191
chr11	132950900	132951900	-0.9701802020251744
chr11	132951000	132952000	-0.8136960425766533
chr11	132951100	132952100	-1.2349816023100344
chr11	132951200	132952200	-1.4293306992467492
chr11	132951300	132952300	-0.6897316146798892
chr11	132951900	132952900	0.522693064791148
chr11	132952000	132953000	0.7376156455595517
chr11	132952100	132953100	0.7522256304628671
chr11	132952200	132953200	1.1833987588074073
chr11	132952300	132953300	1.3399741916435153
chr11	132952400	132953400	2.088779564708158
chr11	132952500	132953500	1.793892432599709
chr11	132952600	132953600	1.1388763254944811
chr11	132952700	132953700	1.2986133638585868
chr11	132952800	132953800	1.1029187475860058
chr11	132952900	132953900	0.5551897250029085
chr11	132953000	132954000	0.10960877826478294
chr11	132953100	132954100	-0.2855273920334768
chr11	132953200	132954200	-0.3705604872265528
chr11	132953300	132954300	-0.7096324613562827
chr11	132953400	132954400	-1.4380162941026486
chr11	132953500	132954500	-1.3430973321106263
chr11	132953600	132954600	-0.5706827089126326
chr11	132953700	132954700	-0.8103480629352967
chr11	132953800	132954800	-0.8232752714327067
chr11	132953900	132954900	-0.07486043530397198
chr11	132954000	132955000	0.33788888045585647
chr11	132954100	132955100	1.2469521090147222
chr11	132954200	132955200	0.8091007720585783
chr11	132954300	132955300	0.9729463151686534
chr11	132954400	132955400	0.9426791634584288
chr11	132954500	132955500	0.8284116840487227
chr11	132954600	132955600	0.644234833637454
chr11	132954700	132955700	0.8042420750712646
chr11	132954800	132955800	0.5173715567754867
chr11	132954900	132955900	0.28384847616976405
chr11	132955000	132956000	-0.5016565616200342
chr11	132955100	132956100	-1.0966494522554326
chr11	132955200	132956200	-1.1902229263347424
chr11	132955600	132956600	-0.9171435275002259
chr11	132955700	132956700	-0.7466966043454355
chr11	132955800	132956800	0.2511633612041947
chr11	132955900	132956900	0.025757199883670832
chr11	132956400	132957400	1.705281484947419
chr11	132956500	132957500	1.7114430303881392
chr11	132956600	132957600	1.5258189860429174
chr11	132956700	132957700	1.4022128680671606
chr11	132956800	132957800	1.1424438279971154
chr11	132956900	132957900	1.3204331591494771
chr11	132957000	132958000	1.3234066983809645
chr11	132957100	132958100	1.3211000201764829
chr11	132957200	132958200	1.3994799209903566
chr11	132957300	132958300	1.5216766177150034
chr11	132960000	132961000	1.2358400914583594
chr11	132960100	132961100	0.7537111554699555
chr11	132960200	132961200	0.2837989019646107
chr11	132960300	132961300	0.7799289878232282
chr11	132960400	132961400	0.44229372437025255
chr11	132960500	132961500	0.6102198462849052
chr11	132960600	132961600	0.8279000696698859
chr11	132960700	132961700	-0.07930754397213345
chr11	132960800	132961800	0.34822848541436674
chr11	132960900	132961900	0.3946441572986626
chr11	132961000	132962000	0.5151078433120982
chr11	132961100	132962100	0.8667780036877046
chr11	132961200	132962200	1.4584442485284181
chr11	132961300	132962300	0.8918879007621356
chr11	132961400	132962400	0.6936265593407895
chr11	132961500	132962500	0.461304243000186
chr11	132961600	132962600	0.5741090246567093
chr11	132961700	132962700	0.5574079647183847
chr11	132961800	132962800	0.34437047687104394
chr11	132961900	132962900	-0.02726623019415449
chr11	132962000	132963000	-0.9900741601881679
chr11	132962100	132963100	-0.5882994325621015
chr11	132962200	132963200	-0.4206212902006881
chr11	132962300	132963300	0.3423239667687516
chr11	132962400	132963400	1.3981030636558862
chr11	132962500	132963500	1.4616514790396735
chr11	132962600	132963600	1.5284134965003056
chr11	132962700	132963700	1.7765815163192962
chr11	132962800	132963800	1.9583632727760127
chr11	132962900	132963900	2.6744933600231264
chr11	132963000	132964000	3.0596723605238316
chr11	132963100	132964100	2.8511002996891586
chr11	132963200	132964200	2.4243982663493666
chr11	132963300	132964300	1.6559598509220668
chr11	132963400	132964400	1.2315579399870118
chr11	132963500	132964500	0.8892558639893551
chr11	132963600	132964600	1.0131452853719671
chr11	132963700	132964700	0.598006048259074
chr11	132963800	132964800	0.7432824504732577
chr11	132963900	132964900	0.25280334998392523
chr11	132964000	132965000	0.7177312628311481
chr11	132964100	132965100	1.229329134400884
chr11	132964200	132965200	1.5408652048605205
chr11	132964300	132965300	1.2369049586539829
chr11	132964400	132965400	1.0540197652649237
chr11	132964500	132965500	1.741989745197046
chr11	132964600	132965600	1.66013514391682
chr11	132964700	132965700	1.680637515301015
chr11	132964800	132965800	1.3611303354306898
chr11	132964900	132965900	1.3473456256652478
chr11	132965000	132966000	1.2037513449369657
chr11	132965100	132966100	1.3225646406483893
chr11	132965200	132966200	0.9466543168925609
chr11	132965300	132966300	1.3068159040691292
chr11	132965400	132966400	1.7764300414748315
chr11	132965500	132966500	2.048828836422348
chr11	132965600	132966600	1.985619050735216
chr11	132965700	132966700	2.139855382100212
chr11	132965800	132966800	1.364683076633169
chr11	132965900	132966900	1.6354883188192848
chr11	132966000	132967000	1.6819728791000337
chr11	132966100	132967100	0.509708577845652
chr11	132966200	132967200	1.023960985146798
chr11	132966300	132967300	1.3349856062062335
chr11	132966400	132967400	1.3602343138249149
chr11	132966500	132967500	0.848216294247351
chr11	132966600	132967600	0.9019188583027152
chr11	132966700	132967700	0.6990287117974707
chr11	132966800	132967800	1.6510944755883334
chr11	132966900	132967900	1.0849339209591886
chr11	132967000	132968000	1.316271735002614
chr11	132967100	132968100	1.8707109279635392
chr11	132967200	132968200	1.326634423598052
chr11	132967300	132968300	1.2223403326034228
chr11	132967400	132968400	0.8464964953113103
chr11	132967500	132968500	-0.2399323315983687
chr11	132967600	132968600	-0.061950879627526975
chr11	132967700	132968700	1.0170529049133428
chr11	132967800	132968800	1.0254157923651592
chr11	132967900	132968900	1.12938571187586
chr11	132968000	132969000	1.0647457226088552
chr11	132968100	132969100	1.016222680306433
chr11	132968200	132969200	1.2917441993561851
chr11	132968300	132969300	1.2987201578837335
chr11	132968400	132969400	1.2357537013115796
chr11	132968500	132969500	1.6723316371008192
chr11	132968600	132969600	0.9493900629992572
chr11	132968700	132969700	-0.22220901569180754
chr11	132968800	132969800	-0.5991473745488493
chr11	132968900	132969900	-0.2732204628295905
chr11	132969000	132970000	-0.5196144776596733
chr11	132969100	132970100	-0.4162696868386725
chr11	132969200	132970200	0.2419108593500393
chr11	132969300	132970300	-0.3087654064679599
chr11	132969400	132970400	-0.306525002851854
chr11	132969500	132970500	-0.009596443619274165
chr11	132969600	132970600	-0.2332948662568921
chr11	132969700	132970700	0.1167683643623989
chr11	132969800	132970800	0.3688814861690529
chr11	132969900	132970900	0.29603994984007737
chr11	132970000	132971000	0.34876054427500464
chr11	132970100	132971100	0.4664693906909183
chr11	132970200	132971200	-0.3120777629386229
chr11	132970300	132971300	-0.07474918734618803
chr11	132970400	132971400	0.05483226245999833
chr11	132970500	132971500	0.3708567229511525
chr11	132970600	132971600	1.0259441731126795
chr11	132970700	132971700	0.849834113025991
chr11	132970800	132971800	0.3385772851928155
chr11	132970900	132971900	0.17436534413679788
chr11	132971000	132972000	0.36039694354762847
chr11	132971100	132972100	0.058140438523134635
chr11	132971200	132972200	0.460776901966211
chr11	132971300	132972300	0.12428707817295705
chr11	132971400	132972400	0.5391645401487157
chr11	132971500	132972500	0.4559905129209991
chr11	132971600	132972600	0.4476506103340173
chr11	132971700	132972700	0.4876149490109665
chr11	132971800	132972800	0.9586043432682984
chr11	132971900	132972900	1.14575616678411
chr11	132972000	132973000	1.2491757507890613
chr11	132972100	132973100	1.0210488136622604
chr11	132972200	132973200	0.6475105439310598
chr11	132972300	132973300	0.9924733119859892
chr11	132972400	132973400	0.5910079502219026
chr11	132972500	132973500	0.5185551873820988
chr11	132972600	132973600	-0.014143409809253488
chr11	132972700	132973700	0.17053625161591154
chr11	132972800	132973800	-0.6056114649591501
chr11	132972900	132973900	-0.8060468317711763
chr11	132973000	132974000	-1.305164005323916
chr11	132973100	132974100	-0.7919284114274319
chr11	132973200	132974200	-0.4139560047090996
chr11	132973300	132974300	-0.325011613024336
chr11	132973400	132974400	-0.05177563147587462
chr11	132973500	132974500	-0.40929672662537175
chr11	132973600	132974600	-0.04203968655980163
chr11	132973700	132974700	-0.04056664699562596
chr11	132973800	132974800	0.34804307672996976
chr11	132973900	132974900	0.508574760619101
chr11	132974000	132975000	0.7893004184474891
chr11	132974100	132975100	0.5756414619788136
chr11	132974200	132975200	0.2506639578071857
chr11	132974300	132975300	0.10626999901514718
chr11	132974400	132975400	-0.2839586129655134
chr11	132975700	132976700	1.7411258971534245
chr11	132975800	132976800	1.9374495427189056
chr11	132975900	132976900	1.2396230306942106
chr11	132976000	132977000	1.386479655760933
chr11	132976100	132977100	1.3530200407488502
chr11	132976200	132977200	1.4659810619317566
chr11	132976300	132977300	1.8401314894701115
chr11	132976400	132977400	1.5470581142831514
chr11	132976500	132977500	1.193247160376905
chr11	132976600	132977600	1.2760971725711512
chr11	132976700	132977700	0.6647077411040238
chr11	132976800	132977800	0.1611175768065414
chr11	132976900	132977900	-0.056297655545240535
chr11	132977000	132978000	-0.23626683491147396
chr11	132977100	132978100	0.04548821628056536
chr11	132977200	132978200	0.009026611488891372
chr11	132977300	132978300	-0.19416582023434006
chr11	132977400	132978400	-0.41507324927468797
chr11	132977500	132978500	-0.5299522087627173
chr11	132977600	132978600	-0.06520974202879685
chr11	132977700	132978700	-0.17165277523125552
chr11	132977800	132978800	-0.7399394985034033
chr11	132977900	132978900	-0.4806244638205315
chr11	132978000	132979000	-0.3777151696035286
chr11	132978100	132979100	-0.1749099849812406
chr11	132978200	132979200	0.3832410620150423
chr11	132978300	132979300	0.327540235262102
chr11	132978400	132979400	0.4917473957249997
chr11	132978500	132979500	0.5212189823237966
chr11	132978600	132979600	0.7713838462718993
chr11	132978700	132979700	1.3650075573114415
chr11	132978800	132979800	1.900142865681
chr11	132978900	132979900	1.4468904578725243
chr11	132979000	132980000	1.7356696409171921
chr11	132979100	132980100	0.6902364945690902
chr11	132979200	132980200	-0.031530625678322814
chr11	132979300	132980300	-0.2879220337823178
chr11	132979400	132980400	-0.4149762393928493
chr11	132979500	132980500	-0.5444395983519498
chr11	132979600	132980600	-1.2394902438412498
chr11	132979700	132980700	-1.5249144012579712
chr11	132979800	132980800	-1.4081958009684885
chr11	132980800	132981800	1.6703738184348211
chr11	132980900	132981900	1.8895933956286843
chr11	132981000	132982000	2.1032056342265633
chr11	132981100	132982100	1.837732306718625
chr11	132981200	132982200	2.1101527793520365
chr11	132981300	132982300	2.795855318979988
chr11	132981400	132982400	2.9619776798290167
chr11	132981500	132982500	2.7470770295845117
chr11	132981600	132982600	2.455736466506685
chr11	132981700	132982700	2.4965714872595
chr11	132981800	132982800	2.6208655618563568
chr11	132981900	132982900	2.214950599381716
chr11	132982000	132983000	1.7179021412228592
chr11	132982100	132983100	1.5858070460801557
chr11	132982200	132983200	1.4522560845292811
chr11	132982300	132983300	0.9840732025399742
chr11	132982400	132983400	0.8610757556408399
chr11	132982500	132983500	1.441463590229199
chr11	132982600	132983600	1.1838155838936628
chr11	132982700	132983700	1.5072504648121383
chr11	132982800	132983800	1.4371015354356311
chr11	132982900	132983900	1.3906210116291262
chr11	132983000	132984000	1.6964895444312438
chr11	132983100	132984100	2.0526191152876194
chr11	132983200	132984200	1.6521566302356
chr11	132983300	132984300	1.6338881916920271
chr11	132983400	132984400	1.5149092154140285
chr11	132983500	132984500	1.3107523705469573
chr11	132983600	132984600	1.2080002489716437
chr11	132983700	132984700	0.37501220482929415
chr11	132983800	132984800	-0.13407840810007648
chr11	132983900	132984900	0.582014950698802
chr11	132984000	132985000	0.6366047513165648
chr11	132984100	132985100	0.9838161180969957
chr11	132984200	132985200	1.3563629643273614
chr11	132984300	132985300	1.3087359806968062
chr11	132984400	132985400	1.949957948416153
chr11	132984500	132985500	2.1978190647590283
chr11	132984600	132985600	2.1234718413968507
chr11	132984700	132985700	2.665915402636972
chr11	132984800	132985800	2.7508533773130637
chr11	132984900	132985900	2.2714483137570443
chr11	132985000	132986000	2.619432090122432
chr11	132985100	132986100	2.413918294603388
chr11	132985200	132986200	2.4751643807169086
chr11	132985300	132986300	2.3953276558036802
chr11	132985400	132986400	2.173801552640108
chr11	132985500	132986500	1.7152832630341326
chr11	132985600	132986600	1.6069041414698042
chr11	132985700	132986700	1.0874088426812207
chr11	132985800	132986800	1.180411259408615
chr11	132985900	132986900	1.0867887078616734
chr11	132986000	132987000	0.9729450154083367
chr11	132986100	132987100	0.5511770694425041
chr11	132986200	132987200	0.4114354137624939
chr11	132986300	132987300	0.6491836252490253
chr11	132986400	132987400	0.3221311648312875
chr11	132986500	132987500	0.3794752061958834
chr11	132986600	132987600	0.9536878598294132
chr11	132986700	132987700	1.4243173985959174
chr11	132986800	132987800	1.2508040382352397
chr11	132986900	132987900	1.3729455845511431
chr11	132987000	132988000	0.7886643352389301
chr11	132987100	132988100	0.9445532975445372
chr11	132987200	132988200	0.6529680464584946
chr11	132987300	132988300	0.7346674382165952
chr11	132987400	132988400	1.0984386565971522
chr11	132987500	132988500	1.678896847308625
chr11	132987600	132988600	1.8464383629101928
chr11	132987700	132988700	1.944821558237898
chr11	132987800	132988800	2.026941319085442
chr11	132987900	132988900	2.24899060513833
chr11	132988000	132989000	2.494824629017866
chr11	132988100	132989100	2.6053236733545453
chr11	132988200	132989200	2.7148194630989355
chr11	132988300	132989300	2.5378712560119987
chr11	132988400	132989400	2.387109415304354
chr11	132988500	132989500	1.8450488769052733
chr11	132988600	132989600	1.0476159059583228
chr11	132988700	132989700	1.3774277676201856
chr11	132988800	132989800	1.4900310559791805
chr11	132988900	132989900	1.6443457954902199
chr11	132989000	132990000	0.7838319643452841
chr11	132989100	132990100	0.7672106872994812
chr11	132989200	132990200	0.866259453110645
chr11	132989300	132990300	0.6331976770015685
chr11	132989400	132990400	0.9916726320415784
chr11	132989500	132990500	0.94955071293726
chr11	132989600	132990600	0.7498240020081057
chr11	132989700	132990700	0.2909786212018055
chr11	132989800	132990800	0.3983082911429248
chr11	132989900	132990900	0.2487565762229267
chr11	132990000	132991000	0.9180468309461497
chr11	132990100	132991100	0.8895978170406635
chr11	132990200	132991200	1.089420712663512
chr11	132990300	132991300	1.249321790039097
chr11	132990400	132991400	0.5603873487166772
chr11	132990500	132991500	0.3738785787581648
chr11	132990600	132991600	0.915105184888368
chr11	132990700	132991700	1.3508969720060342
chr11	132990800	132991800	1.6144421710990131
chr11	132990900	132991900	1.6528672597076508
chr11	132992000	132993000	1.7919383810079654
chr11	132992100	132993100	1.716916218085108
chr11	132992200	132993200	1.111187539740975
chr11	132992300	132993300	1.057410822103866
chr11	132992400	132993400	1.1991238221925828
chr11	132992500	132993500	1.3033177208011877
chr11	132992600	132993600	1.0967500032681872
chr11	132992700	132993700	0.6996107332825586
chr11	132992800	132993800	0.9114968271711026
chr11	132992900	132993900	0.9019420056716412
chr11	132993000	132994000	0.9793523433387231
chr11	132993100	132994100	1.0618582957373872
chr11	132993200	132994200	1.4936434192787558
chr11	132993300	132994300	1.4579486117409346
chr11	132993400	132994400	1.2043274490086615
chr11	132993500	132994500	0.8599051364320734
chr11	132993600	132994600	1.937326227837021
chr11	132993700	132994700	3.05561637435316
chr11	132993800	132994800	2.8991994735052504
chr11	132993900	132994900	2.976448415064563
chr11	132994000	132995000	2.384582844108403
chr11	132994100	132995100	2.5692320422680863
chr11	132994200	132995200	3.079654217066281
chr11	132994300	132995300	2.727588737772131
chr11	132994400	132995400	2.4078960149729887
chr11	132994500	132995500	2.5790499577763573
chr11	132994600	132995600	2.237603532176916
chr11	132994700	132995700	1.850578695643004
chr11	132994800	132995800	1.4151390683826968
chr11	132994900	132995900	0.7914790401289518
chr11	132995000	132996000	1.1891795134221177
chr11	132995100	132996100	1.0806617430459702
chr11	132995200	132996200	0.6655408175303187
chr11	132995300	132996300	1.0697979323139963
chr11	132995400	132996400	1.1923406908724619
chr11	132996600	132997600	1.5881241728298017
chr11	132996700	132997700	1.6441365168289892
chr11	132996800	132997800	2.2986494090909724
chr11	132996900	132997900	2.2631005294302065
chr11	132997000	132998000	2.6275341109132477
chr11	132997100	132998100	2.621341285210748
chr11	132997200	132998200	2.3367761568185466
chr11	132997300	132998300	2.7966108863030685
chr11	132997400	132998400	2.0076381807140837
chr11	132997500	132998500	1.204625965359747
chr11	132997600	132998600	1.0089997148690542
chr11	132997700	132998700	0.609543140983151
chr11	132997800	132998800	-0.017143124169747375
chr11	132997900	132998900	0.1888732728512126
chr11	132998000	132999000	0.2049717935717759
chr11	132998100	132999100	0.3077540918265707
chr11	132998200	132999200	-0.36902436723708937
chr11	132998300	132999300	-0.4462172088851089
chr11	132998400	132999400	0.15801452928817544
chr11	132998500	132999500	0.371792356626378
chr11	132998600	132999600	0.007626391206322585
chr11	132998700	132999700	0.8303315069638576
chr11	132998800	132999800	1.6720496096827628
chr11	132998900	132999900	1.4636103080906773
chr11	132999000	133000000	1.1096901840593842
chr11	132999100	133000100	1.0799687138411498
chr11	132999200	133000200	1.3938837257966896
chr11	132999300	133000300	1.2846185535755243
chr11	132999400	133000400	1.1554062780673875
chr11	132999500	133000500	1.4400369785605067
chr11	132999600	133000600	1.8701034450513088
chr11	132999700	133000700	1.562304892932432
chr11	132999800	133000800	1.3027459899336609
chr11	132999900	133000900	0.8766345696369601
chr11	133000000	133001000	0.9314572789942852
chr11	133000100	133001100	1.030192916432785
chr11	133000200	133001200	0.9149710855866179
chr11	133000300	133001300	0.7312177509648656
chr11	133000400	133001400	0.2227090514974692
chr11	133000500	133001500	-0.2281144720608605
chr11	133000600	133001600	-0.456341200865086
chr11	133000700	133001700	-0.5965442598940058
chr11	133000800	133001800	-0.8837090730040974
chr11	133001500	133002500	1.5623940114214718
chr11	133001600	133002600	0.4638195812504612
chr11	133001700	133002700	0.5732003990327829
chr11	133001800	133002800	0.3061125926796023
chr11	133001900	133002900	-0.4253438033374606
chr11	133002000	133003000	-1.0351617197874026
chr11	133002100	133003100	-1.4113312124775037
chr11	133002200	133003200	-2.2329127348176168
chr11	133002300	133003300	-2.4753714406641305
chr11	133002400	133003400	-2.1639745837236144
chr11	133002500	133003500	-2.8675114842496154
chr11	133002600	133003600	-2.2686037632979232
chr11	133002700	133003700	-2.5283962750991225
chr11	133002800	133003800	-2.539212961790947
chr11	133002900	133003900	-1.613423174669105
chr11	133003000	133004000	-0.47206861173396913
chr11	133003100	133004100	0.3645627684745221
chr11	133004100	133005100	2.6790242587690103
chr11	133004200	133005200	2.413285427265902
chr11	133004300	133005300	2.415156618837458
chr11	133004400	133005400	2.8396645289982274
chr11	133004500	133005500	2.8894253102902883
chr11	133004600	133005600	3.1065513926094788
chr11	133004700	133005700	2.9224526304723626
chr11	133004800	133005800	2.401477472596456
chr11	133004900	133005900	1.5074229971731428
chr11	133005000	133006000	1.6858085393472
chr11	133005100	133006100	1.8344636521968003
chr11	133005200	133006200	1.6748817860572287
chr11	133005300	133006300	1.9128460321802647
chr11	133005400	133006400	0.944075887656364
chr11	133005500	133006500	0.5424731425458621
chr11	133005600	133006600	-0.11064033530374434
chr11	133005700	133006700	-0.1417468643463431
chr11	133005800	133006800	0.06788831657655575
chr11	133005900	133006900	-0.010784588085375805
chr11	133006000	133007000	-0.27292808093529186
chr11	133006100	133007100	-1.028989285772975
chr11	133006200	133007200	-0.8789954015541706
chr11	133007700	133008700	-0.8890391102375393
chr11	133007800	133008800	-0.8195930919766711
chr11	133007900	133008900	-0.8415834304201023
chr11	133008000	133009000	-1.3954735959310554
chr11	133008100	133009100	-1.4077456249450182
chr11	133008200	133009200	-1.6247344146868383
chr11	133008300	133009300	-1.4647134405507989
chr11	133008400	133009400	-1.2410766976489012
chr11	133008500	133009500	-0.976497406399249
chr11	133008600	133009600	-1.5656217125901892
chr11	133008700	133009700	-0.9875298913632462
chr11	133008800	133009800	-0.9493049407617354
chr11	133008900	133009900	-0.956558618515934
chr11	133009000	133010000	-0.4083257258434682
chr11	133009100	133010100	-1.1166280136575246
chr11	133009200	133010200	-1.0261477875335128
chr11	133009300	133010300	-0.943886675637102
chr11	133009400	133010400	-1.5103899079202692
chr11	133009500	133010500	-1.4336939175227632
chr11	133009600	133010600	-1.4488639591890995
chr11	133009700	133010700	-1.8001242928465884
chr11	133009800	133010800	-1.8575046280927368
chr11	133009900	133010900	-2.0175079585369056
chr11	133011000	133012000	0.7410521486307318
chr11	133011100	133012100	0.1878550455073311
chr11	133011200	133012200	0.489348117363249
chr11	133011300	133012300	0.622188453329892
chr11	133011500	133012500	0.9313337401772904
chr11	133011600	133012600	1.3666639827568134
chr11	133011700	133012700	0.9750921989687008
chr11	133011800	133012800	0.8378171953991267
chr11	133012900	133013900	0.7714657109755514
chr11	133013000	133014000	0.13217565877005594
chr11	133013100	133014100	0.07253143894265268
chr11	133013200	133014200	0.6433720408455402
chr11	133013300	133014300	0.386972071707113
chr11	133013400	133014400	0.4086204154378679
chr11	133013500	133014500	0.7348300623082671
chr11	133013600	133014600	0.8266149552527734
chr11	133013700	133014700	1.050870447077649
chr11	133013800	133014800	0.8675485219194391
chr11	133013900	133014900	-0.3028144161462847
chr11	133014000	133015000	0.472404191323319
chr11	133014100	133015100	0.5047400065456005
chr11	133014200	133015200	-0.5144848501783
chr11	133014300	133015300	-0.4301265430563095
chr11	133014400	133015400	0.061178434144592175
chr11	133014500	133015500	0.41421557947319015
chr11	133014600	133015600	0.6693639464527911
chr11	133014700	133015700	0.5473324381301095
chr11	133014800	133015800	0.9803295062709856
chr11	133014900	133015900	1.4057393467584511
chr11	133015000	133016000	0.7290154277990232
chr11	133015100	133016100	0.6312391485597517
chr11	133015200	133016200	1.3179829543191666
chr11	133015300	133016300	1.0966361374585103
chr11	133015400	133016400	0.540931521900732
chr11	133015500	133016500	0.2256068225936569
chr11	133015600	133016600	-0.3260982731754216
chr11	133015700	133016700	-0.39928753825170576
chr11	133015800	133016800	-0.5907666325376973
chr11	133015900	133016900	0.13532931830539585
chr11	133016000	133017000	0.24684636984715747
chr11	133016100	133017100	-0.14815207020264134
chr11	133016200	133017200	0.09346620138199976
chr11	133016300	133017300	0.6161072857982077
chr11	133016400	133017400	0.8794582110472537
chr11	133016500	133017500	0.7458778718370703
chr11	133016600	133017600	0.6217510836111501
chr11	133016700	133017700	0.4105477632650058
chr11	133016800	133017800	0.571544601616668
chr11	133016900	133017900	0.6234520943076352
chr11	133017000	133018000	0.797162964768472
chr11	133017100	133018100	1.3401488509796653
chr11	133017200	133018200	1.2545163201142284
chr11	133017300	133018300	1.1195247452587935
chr11	133017400	133018400	0.7855304588628875
chr11	133017500	133018500	0.9129828417128456
chr11	133017600	133018600	1.2056432363673586
chr11	133017700	133018700	1.8448048745847505
chr11	133017800	133018800	1.5873763743734568
chr11	133017900	133018900	1.4040694559450069
chr11	133018000	133019000	1.3602272206650339
chr11	133018100	133019100	0.7247545800631854
chr11	133018200	133019200	1.4638349021049633
chr11	133018300	133019300	1.6851871026773932
chr11	133018400	133019400	1.8976842910984744
chr11	133018500	133019500	1.6031556024725102
chr11	133018600	133019600	1.5024573304399969
chr11	133018700	133019700	0.9598739920855408
chr11	133018800	133019800	1.6406177686228962
chr11	133018900	133019900	2.0338263852123366
chr11	133019000	133020000	2.0694074221069525
chr11	133019100	133020100	2.5143647093628005
chr11	133019200	133020200	1.8397347179948569
chr11	133019300	133020300	1.4245050717681496
chr11	133019400	133020400	1.4564339586328874
chr11	133019500	133020500	1.055196771191805
chr11	133019600	133020600	1.6096164329031994
chr11	133019700	133020700	1.554138096680986
chr11	133019800	133020800	0.7482199863521303
chr11	133019900	133020900	0.11124366755015384
chr11	133020000	133021000	-0.49145270627997606
chr11	133020100	133021100	-0.4000122970436605
chr11	133020200	133021200	-0.8181860649661281
chr11	133020300	133021300	-0.27261785259575033
chr11	133020400	133021400	-0.13926332734171273
chr11	133020500	133021500	0.16485298352419647
chr11	133020600	133021600	-0.3066027430620721
chr11	133021800	133022800	2.000756196212324
chr11	133021900	133022900	1.6528983923201126
chr11	133022000	133023000	1.9123881108397167
chr11	133022100	133023100	1.5501600546209102
chr11	133022200	133023200	1.646837218824538
chr11	133022300	133023300	1.3342075754354894
chr11	133022400	133023400	1.8903939202893358
chr11	133022500	133023500	0.7246579472998163
chr11	133022600	133023600	0.2403110431450108
chr11	133022700	133023700	0.6270311355968461
chr11	133022800	133023800	1.0602815637575096
chr11	133022900	133023900	1.4312469103055132
chr11	133023000	133024000	0.9860258030232055
chr11	133023100	133024100	1.2103274271784144
chr11	133023200	133024200	1.42152542954423
chr11	133023300	133024300	1.504492339872778
chr11	133023400	133024400	0.8159565269851664
chr11	133023500	133024500	0.9688483943578344
chr11	133023600	133024600	0.550153644209702
chr11	133023700	133024700	0.0037784089096912212
chr11	133023800	133024800	0.7796096896477481
chr11	133023900	133024900	0.2430562861307592
chr11	133024000	133025000	-0.12161953327289572
chr11	133024100	133025100	-0.473700015145344
chr11	133024200	133025200	-0.3873641182427679
chr11	133024300	133025300	-0.18542342917330834
chr11	133024400	133025400	0.40422152475851975
chr11	133024500	133025500	0.5390797719442469
chr11	133024600	133025600	0.6268027190789814
chr11	133024700	133025700	0.7776285137970197
chr11	133027900	133028900	-0.31238955154948794
chr11	133028900	133029900	0.7020444917633596
chr11	133029000	133030000	0.6107295716778454
chr11	133029100	133030100	0.6430496363061442
chr11	133029200	133030200	0.399676413550213
chr11	133029300	133030300	0.4454766042215123
chr11	133029400	133030400	-0.12902288501695064
chr11	133029500	133030500	-0.4953854377097866
chr11	133029600	133030600	-0.6850257565420504
chr11	133029700	133030700	-0.42867198082135577
chr11	133029800	133030800	0.05323421525157522
chr11	133029900	133030900	-0.20629426699409986
chr11	133030000	133031000	-0.4051864997798338
chr11	133030100	133031100	-0.4943161459825074
chr11	133030200	133031200	-0.2782548598439558
chr11	133030300	133031300	-0.25620101470047746
chr11	133030400	133031400	-0.289193313992339
chr11	133031000	133032000	-0.8789962168840517
chr11	133031100	133032100	-0.9424181385257496
chr11	133031200	133032200	-0.6445611997027986
chr11	133031300	133032300	-0.20612287119252848
chr11	133031400	133032400	0.4888940147477777
chr11	133031500	133032500	0.29810033629581484
chr11	133031600	133032600	-0.601602304139579
chr11	133031700	133032700	-0.5420087893901987
chr11	133031800	133032800	-0.4217998840219613
chr11	133031900	133032900	-0.1885284849154491
chr11	133032000	133033000	-0.18412593358018195
chr11	133032100	133033100	0.4565489690063703
chr11	133032200	133033200	-0.10610518662484897
chr11	133032300	133033300	-0.2954608905256572
chr11	133032400	133033400	-0.6005456270713135
chr11	133032500	133033500	-0.1781156669601761
chr11	133032600	133033600	0.07933707679914327
chr11	133032700	133033700	0.5860957599143398
chr11	133032800	133033800	0.4974489154857115
chr11	133032900	133033900	0.4802344869979529
chr11	133033000	133034000	0.803069739242595
chr11	133033100	133034100	0.1634064244809365
chr11	133033200	133034200	-0.32200307228565195
chr11	133033300	133034300	-0.33524642308215985
chr11	133033400	133034400	-0.4360913088752017
chr11	133033500	133034500	-0.395699584761282
chr11	133033600	133034600	-0.3315072488885671
chr11	133033700	133034700	-0.8792594392351586
chr11	133033800	133034800	-1.4555254761382088
chr11	133034000	133035000	-0.6706269562882184
chr11	133034100	133035100	-0.935435293256386
chr11	133034200	133035200	-0.31091375469856064
chr11	133034300	133035300	-0.2599173732986491
chr11	133034400	133035400	-0.5106269310288305
chr11	133034500	133035500	-1.1411624680977357
chr11	133034600	133035600	-0.7742188617032107
chr11	133034700	133035700	-0.9998721022816875
chr11	133034800	133035800	-0.1867401397385084
chr11	133034900	133035900	-1.0347007887019708
chr11	133035000	133036000	-1.4523047575697887
chr11	133035100	133036100	-1.174201720988396
chr11	133035200	133036200	-1.0810788283572654
chr11	133035300	133036300	-1.1981961111445332
chr11	133035400	133036400	-1.0904574204628001
chr11	133035500	133036500	-0.8879139448611132
chr11	133036000	133037000	-0.6873167900514389
chr11	133036100	133037100	-0.6780086019843692
chr11	133036200	133037200	-0.7943198975234464
chr11	133036300	133037300	-0.6854512653657244
chr11	133036400	133037400	-0.6927003231312678
chr11	133036500	133037500	-0.2674806464749433
chr11	133036600	133037600	-0.1685827952606858
chr11	133036700	133037700	-0.08155240127763763
chr11	133036800	133037800	0.6698541797586381
chr11	133036900	133037900	0.4647457814986398
chr11	133037700	133038700	-0.3473352106537666
chr11	133037800	133038800	0.07162741909934643
chr11	133037900	133038900	0.07306495518880464
chr11	133038000	133039000	0.401774609319034
chr11	133038100	133039100	-0.053736706139962766
chr11	133038200	133039200	0.08990043107155077
chr11	133038300	133039300	0.08945002828533116
chr11	133038400	133039400	0.15810204969508349
chr11	133038500	133039500	0.9225520464771896
chr11	133038600	133039600	1.0405082501168958
chr11	133038700	133039700	1.2043065499855607
chr11	133038800	133039800	0.7785467871746149
chr11	133038900	133039900	0.5898217093312019
chr11	133039000	133040000	0.7903069134183436
chr11	133039100	133040100	1.4632927344315845
chr11	133039200	133040200	1.2819287595694142
chr11	133039300	133040300	1.4555690025107806
chr11	133039400	133040400	1.4199422438970617
chr11	133039500	133040500	1.323408287467677
chr11	133039600	133040600	1.5316141332447886
chr11	133039700	133040700	0.7791089031550055
chr11	133039800	133040800	0.9214185918046724
chr11	133039900	133040900	0.7026558510772806
chr11	133040000	133041000	-0.19520319419161172
chr11	133040100	133041100	-0.6552953431761219
chr11	133040200	133041200	0.04336493251402144
chr11	133040300	133041300	0.1977921516357398
chr11	133040400	133041400	0.6127487503436658
chr11	133040500	133041500	0.3911152003790323
chr11	133040600	133041600	0.5739538614231933
chr11	133040700	133041700	1.3031880214766125
chr11	133040800	133041800	1.6832164424903029
chr11	133040900	133041900	2.014124354096292
chr11	133041000	133042000	3.1504532923512683
chr11	133041100	133042100	2.6162021217930858
chr11	133041200	133042200	2.3421569757495986
chr11	133041300	133042300	2.569985380382803
chr11	133041400	133042400	2.8673128672028345
chr11	133041500	133042500	3.3430016688099187
chr11	133041600	133042600	3.1531272937502446
chr11	133041700	133042700	3.1630117260254207
chr11	133041800	133042800	3.6688017673990383
chr11	133041900	133042900	3.8038151508965656
chr11	133042000	133043000	2.967735188893416
chr11	133042100	133043100	4.068624937680915
chr11	133042200	133043200	3.5726765018937834
chr11	133042300	133043300	2.331418446180073
chr11	133042400	133043400	1.9141294034104168
chr11	133042500	133043500	1.3999563214388024
chr11	133042600	133043600	2.0353380545491064
chr11	133042700	133043700	1.6694654270784477
chr11	133042800	133043800	0.6483646530667545
chr11	133042900	133043900	0.21391606849952785
chr11	133043000	133044000	0.3477949105240813
chr11	133043100	133044100	-0.06620878198815368
chr11	133043200	133044200	-0.4599073847139173
chr11	133043300	133044300	0.3129821796476213
chr11	133043400	133044400	-0.50089815192175
chr11	133043500	133044500	-0.7082754969805699
chr11	133043600	133044600	-1.342473405868534
chr11	133043700	133044700	-0.7506571312029314
chr11	133043800	133044800	0.4304181142422993
chr11	133043900	133044900	0.5321208652051165
chr11	133044000	133045000	0.2983595434141879
chr11	133044100	133045100	0.3861269279646755
chr11	133044200	133045200	0.7993510485973042
chr11	133044300	133045300	0.8997917660004394
chr11	133044400	133045400	2.1961929438126115
chr11	133044500	133045500	2.2945883260952966
chr11	133044600	133045600	2.27316363107031
chr11	133044700	133045700	1.9147794326195904
chr11	133044800	133045800	1.3997710364686224
chr11	133044900	133045900	1.3134644667098756
chr11	133045000	133046000	1.7323997881692104
chr11	133045100	133046100	1.9692108964786137
chr11	133045200	133046200	2.0343843121692395
chr11	133045300	133046300	2.6193313637192808
chr11	133045400	133046400	1.847324920144905
chr11	133045500	133046500	2.1472319389740684
chr11	133045600	133046600	2.2234912766512283
chr11	133045700	133046700	1.5366844542490827
chr11	133045800	133046800	1.43453946290415
chr11	133045900	133046900	1.4381884314574287
chr11	133046000	133047000	1.1074295120545072
chr11	133046100	133047100	1.1102088358778788
chr11	133046200	133047200	0.7339000502003202
chr11	133046300	133047300	-0.05769035812027928
chr11	133046400	133047400	0.346649789774026
chr11	133046500	133047500	0.23180226688532665
chr11	133046600	133047600	0.4157724411008882
chr11	133046700	133047700	1.4348425505227702
chr11	133046800	133047800	1.1828067599210814
chr11	133046900	133047900	1.1250498388593826
chr11	133047000	133048000	1.2196966121364619
chr11	133047100	133048100	0.9234324858021772
chr11	133047200	133048200	1.1082238378554012
chr11	133047300	133048300	0.74987393645581
chr11	133047400	133048400	0.4681110288846192
chr11	133047500	133048500	0.4697703420915509
chr11	133047600	133048600	0.2930996794495543
chr11	133047700	133048700	-0.29219070205319536
chr11	133047800	133048800	-1.037493432716336
chr11	133047900	133048900	-0.9753817786396112
chr11	133048000	133049000	-1.062624219720412
chr11	133048100	133049100	-1.138291496665698
chr11	133048200	133049200	-0.9474127191139442
chr11	133048300	133049300	-0.4989629904317263
chr11	133048400	133049400	-0.8208545850996501
chr11	133048500	133049500	-1.1636991100489007
chr11	133048600	133049600	-1.2334345824249473
chr11	133048700	133049700	-0.9293452935134752
chr11	133048800	133049800	0.09470493028521933
chr11	133048900	133049900	0.5915637452257129
chr11	133049000	133050000	0.34012787032467884
chr11	133049100	133050100	-0.10521913903793392
chr11	133049200	133050200	-0.4686338297645988
chr11	133049300	133050300	-0.3929682903626895
chr11	133049400	133050400	0.08576647625792899
chr11	133049500	133050500	0.7212323213507156
chr11	133049600	133050600	-0.09465128057884624
chr11	133049700	133050700	0.26579807086350066
chr11	133049800	133050800	0.22846518045783146
chr11	133049900	133050900	-0.7753240394440072
chr11	133050000	133051000	-0.10373856364317653
chr11	133050100	133051100	0.5378565998708739
chr11	133050200	133051200	0.4660902881365005
chr11	133050300	133051300	0.0660744584663599
chr11	133050400	133051400	-0.5803906163724609
chr11	133050500	133051500	-1.441714881825574
chr11	133050600	133051600	-0.7014924338420314
chr11	133050700	133051700	-1.1693814915085945
chr11	133050800	133051800	-0.9615702753293852
chr11	133050900	133051900	-0.5940335572694749
chr11	133051000	133052000	-0.9686055008150405
chr11	133051100	133052100	-1.197733543712782
chr11	133051200	133052200	-1.317824317006968
chr11	133051300	133052300	-1.2034916693230249
chr11	133051400	133052400	-1.1373704606088448
chr11	133051500	133052500	-0.5071921879918382
chr11	133051600	133052600	-0.545383833750902
chr11	133051700	133052700	-0.7438824605414955
chr11	133051800	133052800	-1.1702083491299555
chr11	133052500	133053500	-1.1284943285626121
chr11	133052600	133053600	-0.985113338826082
chr11	133052700	133053700	-0.2409695337721513
chr11	133052800	133053800	-0.7005824932982923
chr11	133052900	133053900	-0.9608066989474704
chr11	133053000	133054000	-0.5267025503203782
chr11	133053100	133054100	-0.3513917727623709
chr11	133053200	133054200	-0.3310270223916411
chr11	133053300	133054300	-0.781953164987764
chr11	133053400	133054400	-0.5474448349435416
chr11	133053500	133054500	-0.04169467184665656
chr11	133053600	133054600	0.21219365243950125
chr11	133053700	133054700	-0.17768883109963154
chr11	133053800	133054800	0.06837795405554009
chr11	133053900	133054900	0.25334548295693515
chr11	133054000	133055000	0.004483834192007918
chr11	133054100	133055100	-0.1410824180273241
chr11	133057900	133058900	-0.8654769592903349
chr11	133058000	133059000	-0.6875238273329501
chr11	133058100	133059100	-0.6753539821696614
chr11	133058200	133059200	-0.3377149902089246
chr11	133058300	133059300	-0.379043434212794
chr11	133058400	133059400	-0.7123222958231782
chr11	133058500	133059500	-0.5865271268113579
chr11	133058600	133059600	-0.7535237798585495
chr11	133058700	133059700	-1.3299634037956554
chr11	133058800	133059800	-1.094415594302765
chr11	133058900	133059900	-0.6598435957195021
chr11	133059000	133060000	-1.2778550122982777
chr11	133059100	133060100	-1.3489214175647442
chr11	133059200	133060200	-1.6091527802783836
chr11	133059300	133060300	-1.664432590634025
chr11	133059400	133060400	-1.1063409444466479
chr11	133059500	133060500	-1.2043543861551105
chr11	133059600	133060600	-1.2189014984518192
chr11	133059700	133060700	-0.9581970367707652
chr11	133059800	133060800	-0.4041808675239739
chr11	133059900	133060900	-0.4953355153062079
chr11	133060000	133061000	0.0004621373391342983
chr11	133060100	133061100	0.08288254727088921
chr11	133060200	133061200	0.04510452836594778
chr11	133060300	133061300	-0.13878734762295125
chr11	133060400	133061400	-0.12735154800333184
chr11	133060500	133061500	0.4436698928179766
chr11	133060600	133061600	1.1700651087176694
chr11	133060700	133061700	0.377546100681718
chr11	133060800	133061800	-0.4223103162304105
chr11	133060900	133061900	0.18119071902737488
chr11	133061000	133062000	-0.1933657305612571
chr11	133061100	133062100	-0.17040185186962176
chr11	133061200	133062200	0.5973257083487044
chr11	133061300	133062300	1.135629585332849
chr11	133061400	133062400	0.7981636626148925
chr11	133061500	133062500	-0.1331500611870977
chr11	133061600	133062600	-0.6087347584921203
chr11	133061700	133062700	-0.1429685327969262
chr11	133061800	133062800	0.04272161021119192
chr11	133061900	133062900	-0.18704286178331225
chr11	133062000	133063000	0.35098204123687476
chr11	133062100	133063100	0.4663829743268863
chr11	133062200	133063200	-0.43792573228877374
chr11	133062300	133063300	-0.8896119247388514
chr11	133062400	133063400	-0.7388087601523031
chr11	133064200	133065200	0.695716539153163
chr11	133064300	133065300	1.3142360759891014
chr11	133064400	133065400	1.6700881976499875
chr11	133064500	133065500	1.6666566379263157
chr11	133064600	133065600	1.6436630708698594
chr11	133064700	133065700	2.219591698035214
chr11	133064800	133065800	1.9254288457221616
chr11	133064900	133065900	2.027407508715088
chr11	133065000	133066000	2.753249591884672
chr11	133065100	133066100	2.7874881946596037
chr11	133065200	133066200	3.246021345694336
chr11	133065300	133066300	2.792700323144312
chr11	133065400	133066400	2.5524072806593283
chr11	133065500	133066500	2.4701731878612008
chr11	133065600	133066600	2.494018762884858
chr11	133065700	133066700	2.196277719681228
chr11	133065800	133066800	1.895188709876472
chr11	133065900	133066900	1.7659712794956557
chr11	133066000	133067000	0.974944200869887
chr11	133066100	133067100	1.1229411059514358
chr11	133066200	133067200	1.6753430117443169
chr11	133066300	133067300	1.91606046380456
chr11	133066400	133067400	1.9391571625552384
chr11	133066500	133067500	2.406539653108487
chr11	133066600	133067600	2.481176142325782
chr11	133066700	133067700	2.44940290456385
chr11	133066800	133067800	2.7776364886008547
chr11	133066900	133067900	2.5149027173092824
chr11	133067000	133068000	3.0158058147041986
chr11	133067100	133068100	3.0258448541860394
chr11	133067200	133068200	2.2772510516787707
chr11	133067300	133068300	2.48593954469542
chr11	133067400	133068400	2.1584188548937093
chr11	133067500	133068500	1.7818832949980046
chr11	133067600	133068600	1.6205492818745475
chr11	133067700	133068700	1.0789939080500681
chr11	133067800	133068800	1.1217093670382074
chr11	133067900	133068900	1.5329636486559928
chr11	133068000	133069000	1.0618420530073989
chr11	133068100	133069100	0.6692592315963544
chr11	133068200	133069200	0.8034781602604943
chr11	133068300	133069300	1.4775374174201241
chr11	133068400	133069400	1.4939258537460482
chr11	133068500	133069500	1.4111401768271048
chr11	133068600	133069600	1.7685560381453245
chr11	133068700	133069700	0.9534697500934368
chr11	133068800	133069800	1.1487640021041845
chr11	133068900	133069900	1.0135102562761495
chr11	133069000	133070000	1.1099582551423186
chr11	133069100	133070100	1.4319206627302938
chr11	133069200	133070200	1.7948554912869497
chr11	133069300	133070300	0.9341772753938344
chr11	133069400	133070400	1.2101661144761569
chr11	133069500	133070500	-0.9080552524006488
chr11	133069600	133070600	-3.069651870396176
chr11	133069700	133070700	-2.8198145914219177
chr11	133069800	133070800	-3.4325201073223686
chr11	133069900	133070900	-3.7598825106581253
chr11	133070000	133071000	-3.5114354248799065
chr11	133070100	133071100	-3.6574168565600735
chr11	133070200	133071200	-3.7042281332822724
chr11	133070300	133071300	-3.441757678134705
chr11	133070400	133071400	-3.881487068088116
chr11	133070500	133071500	-1.777388636611873
chr11	133070600	133071600	0.4046102738690167
chr11	133070700	133071700	0.9132336779042548
chr11	133070800	133071800	1.4793695484354554
chr11	133073700	133074700	0.8193780334723723
chr11	133073800	133074800	1.5358885474970048
chr11	133073900	133074900	1.7660675528893663
chr11	133074000	133075000	2.1845691251917505
chr11	133074100	133075100	1.9655634163402165
chr11	133074200	133075200	1.9913655699705481
chr11	133074300	133075300	2.0897232175536486
chr11	133074400	133075400	2.0446336773166345
chr11	133074500	133075500	1.6702392582681636
chr11	133074600	133075600	1.7575320484825343
chr11	133074700	133075700	1.8743697185195751
chr11	133075600	133076600	1.963740136608943
chr11	133075700	133076700	1.9324553184334263
chr11	133075800	133076800	1.7770298118017207
chr11	133075900	133076900	2.0382178089530463
chr11	133076000	133077000	2.464553413088993
chr11	133076100	133077100	2.8823416720474526
chr11	133076200	133077200	2.7420007884572697
chr11	133076300	133077300	2.7371527608017923
chr11	133076400	133077400	2.807142216831217
chr11	133076500	133077500	2.2137910404343457
chr11	133076600	133077600	1.159260316189306
chr11	133076700	133077700	0.5569323705421422
chr11	133076800	133077800	0.341494466248273
chr11	133076900	133077900	0.0005110018462914204
chr11	133077000	133078000	0.033397314586841344
chr11	133077100	133078100	-0.09072398869698514
chr11	133077200	133078200	-0.03623623662914381
chr11	133077300	133078300	0.1472826747837921
chr11	133077400	133078400	0.291292899686764
chr11	133077500	133078500	0.6777780997136424
chr11	133077600	133078600	1.0369879924724033
chr11	133077700	133078700	1.5928979890430581
chr11	133077800	133078800	2.321818558675092
chr11	133077900	133078900	2.1217183499219403
chr11	133078000	133079000	1.634503421979671
chr11	133078100	133079100	1.911755779404264
chr11	133078200	133079200	2.3181887664636984
chr11	133078300	133079300	2.071731862768541
chr11	133078400	133079400	1.5751529029614175
chr11	133078500	133079500	2.266345321381122
chr11	133078600	133079600	2.271043124190483
chr11	133078700	133079700	2.87553558245977
chr11	133078800	133079800	2.100979116019696
chr11	133078900	133079900	2.1605823789614567
chr11	133079000	133080000	1.9320816048506386
chr11	133079100	133080100	1.3775878001672333
chr11	133079200	133080200	1.1316760065978937
chr11	133079300	133080300	1.3258080653682056
chr11	133079400	133080400	1.0482070186932886
chr11	133079500	133080500	0.889033582361456
chr11	133079600	133080600	0.8347953567772727
chr11	133079700	133080700	0.21570410881458985
chr11	133079800	133080800	0.3566508925568792
chr11	133079900	133080900	0.5748785731519519
chr11	133080000	133081000	1.3361293771309282
chr11	133080100	133081100	1.5199476079305063
chr11	133080200	133081200	1.2688626746794074
chr11	133080300	133081300	-0.21115866679450654
chr11	133080400	133081400	-0.01799814854991487
chr11	133080500	133081500	-0.4784332777522988
chr11	133080600	133081600	-0.5387648363480496
chr11	133080700	133081700	-0.8701430516574251
chr11	133080800	133081800	-0.9919482721762326
chr11	133080900	133081900	-0.3758509178489171
chr11	133081000	133082000	-0.4242961532335798
chr11	133081100	133082100	0.22912141793421426
chr11	133081200	133082200	0.9963068979308259
chr11	133081300	133082300	2.8718561460507392
chr11	133083200	133084200	1.9134858940724144
chr11	133083300	133084300	1.8516423501639199
chr11	133083400	133084400	1.4851230406874167
chr11	133083500	133084500	1.2068741000409844
chr11	133083600	133084600	1.1424350529877152
chr11	133083700	133084700	1.165528242384593
chr11	133083800	133084800	1.391116597954095
chr11	133083900	133084900	0.9314692340443383
chr11	133084000	133085000	0.8792063769596851
chr11	133084100	133085100	0.7338100375669937
chr11	133084200	133085200	1.1347949777189683
chr11	133084300	133085300	1.0122328916540075
chr11	133084400	133085400	1.0172815175576841
chr11	133084500	133085500	1.1095111811226026
chr11	133084600	133085600	1.1059745353671973
chr11	133084700	133085700	1.1362690143389826
chr11	133084800	133085800	0.7537730665262938
chr11	133085600	133086600	1.6791932311882218
chr11	133085700	133086700	1.6352004099463786
chr11	133085800	133086800	1.6451417157610575
chr11	133085900	133086900	1.7281898561491107
chr11	133086000	133087000	1.8912706119967273
chr11	133086100	133087100	3.026458481894148
chr11	133086200	133087200	3.1316089141858905
chr11	133086300	133087300	2.126611381586037
chr11	133086400	133087400	2.161451829495915
chr11	133086500	133087500	2.0045061489689004
chr11	133086600	133087600	1.9523082373835976
chr11	133086700	133087700	1.994288116780374
chr11	133086800	133087800	2.012398648662651
chr11	133086900	133087900	2.1069075644425785
chr11	133087000	133088000	1.9701563923914034
chr11	133087100	133088100	0.9632538912623956
chr11	133087700	133088700	1.8938177816857609
chr11	133087800	133088800	1.99125717558062
chr11	133087900	133088900	1.973957870376693
chr11	133088000	133089000	1.337670305578985
chr11	133088100	133089100	1.188817895020427
chr11	133088200	133089200	0.8868519472239541
chr11	133088300	133089300	0.4916657539240765
chr11	133088400	133089400	0.17504904639511246
chr11	133088500	133089500	0.4224937391725044
chr11	133088600	133089600	0.3727929499863434
chr11	133088700	133089700	0.7745976050581516
chr11	133088800	133089800	0.6551750457858639
chr11	133088900	133089900	0.3781500688772176
chr11	133089000	133090000	0.7721021506098725
chr11	133089100	133090100	1.3282715896393211
chr11	133089200	133090200	1.5220533346878575
chr11	133089300	133090300	1.7870009046550432
chr11	133089400	133090400	2.1342952592250755
chr11	133089500	133090500	1.4076385843941903
chr11	133089600	133090600	2.14106479137402
chr11	133089700	133090700	1.4341068566018569
chr11	133089800	133090800	1.2228450062903309
chr11	133089900	133090900	1.5758240858863142
chr11	133090000	133091000	1.542930474303519
chr11	133090100	133091100	1.1114366247106175
chr11	133090200	133091200	0.9415521947343422
chr11	133090300	133091300	0.906603230539246
chr11	133090400	133091400	0.729251759423085
chr11	133090500	133091500	1.4162443170235397
chr11	133090600	133091600	1.3782544956341318
chr11	133090700	133091700	1.3987264013991896
chr11	133090800	133091800	1.2458697492492
chr11	133090900	133091900	0.6645480122864362
chr11	133091000	133092000	0.6685905368557924
chr11	133091100	133092100	0.6337008419310698
chr11	133091200	133092200	0.5921401350690809
chr11	133091300	133092300	0.7059883383238633
chr11	133091400	133092400	0.3923828880037582
chr11	133091500	133092500	0.20550768114423226
chr11	133091600	133092600	-0.15266228077074304
chr11	133091700	133092700	0.6177916608506736
chr11	133091800	133092800	0.7346401115236769
chr11	133091900	133092900	1.85166962309996
chr11	133092000	133093000	1.893956716033768
chr11	133092100	133093100	1.8683547859498832
chr11	133092200	133093200	2.162514177359846
chr11	133092300	133093300	2.1190735898773028
chr11	133092400	133093400	2.264708698744438
chr11	133092500	133093500	2.3261437505752642
chr11	133092600	133093600	2.306271948345712
chr11	133092700	133093700	1.9138431014878885
chr11	133092800	133093800	1.7232437265681098
chr11	133092900	133093900	0.7459140077557419
chr11	133093000	133094000	0.20787919003467803
chr11	133093100	133094100	0.2938408636318727
chr11	133093200	133094200	0.06172587986795774
chr11	133093300	133094300	-0.20880679430826726
chr11	133093400	133094400	-0.4695856004617138
chr11	133093500	133094500	-1.2243008826337924
chr11	133093600	133094600	-1.3130206128941249
chr11	133093700	133094700	-1.848822728539248
chr11	133093800	133094800	-1.1015154011324226
chr11	133093900	133094900	-1.2094014432989384
chr11	133094000	133095000	-0.2319723761088699
chr11	133094100	133095100	0.006731388739815796
chr11	133094200	133095200	0.4671763544003762
chr11	133094300	133095300	0.6356930778911439
chr11	133095500	133096500	-1.2911621781256284
chr11	133095600	133096600	-1.057334039558766
chr11	133095700	133096700	-1.2308621244875035
chr11	133095800	133096800	-1.4537333557241516
chr11	133095900	133096900	-1.3545263081972323
chr11	133096000	133097000	-0.976215329622239
chr11	133096100	133097100	-0.7377190895134474
chr11	133096200	133097200	-0.9558973305128988
chr11	133096300	133097300	-0.7889870415121591
chr11	133096400	133097400	-0.5306613110542195
chr11	133096500	133097500	-0.3303757353244378
chr11	133096600	133097600	-0.34459755819024385
chr11	133096700	133097700	-0.04490850532308691
chr11	133096800	133097800	0.07445240660462084
chr11	133096900	133097900	-0.03980599306710162
chr11	133097000	133098000	-0.17015170171209226
chr11	133097100	133098100	-0.4593768831770626
chr11	133097200	133098200	-1.318062206921493
chr11	133097300	133098300	-1.1740627583355163
chr11	133097400	133098400	-0.9592609515143444
chr11	133097500	133098500	-0.2529101492823876
chr11	133097600	133098600	0.3311435720273433
chr11	133097700	133098700	0.21476171151503695
chr11	133097800	133098800	0.7015233568775843
chr11	133097900	133098900	0.26386389971176843
chr11	133098000	133099000	-0.034435285446098175
chr11	133098100	133099100	0.533612001948925
chr11	133098200	133099200	1.2496309133821786
chr11	133098300	133099300	1.052653944224077
chr11	133098400	133099400	1.0052888250470824
chr11	133099500	133100500	1.9674060175018884
chr11	133099600	133100600	1.2334717256043224
chr11	133099700	133100700	1.1090621690388742
chr11	133099800	133100800	1.6020470283414197
chr11	133099900	133100900	1.4123099465416806
chr11	133100000	133101000	1.8362497255938928
chr11	133100100	133101100	2.2616813027283365
chr11	133100200	133101200	1.4876468828669829
chr11	133100300	133101300	1.5587386683090243
chr11	133100400	133101400	1.0760186383599455
chr11	133100500	133101500	1.2023565928989322
chr11	133100600	133101600	1.5887287706963475
chr11	133100700	133101700	1.7043911914982812
chr11	133100800	133101800	0.9078000708837844
chr11	133100900	133101900	1.2584249565397692
chr11	133101000	133102000	0.7894028381599102
chr11	133101100	133102100	-0.033283632270841884
chr11	133101200	133102200	0.5844647289261279
chr11	133101300	133102300	0.13117644947489296
chr11	133101400	133102400	0.5037111044115862
chr11	133101500	133102500	0.3381198430104881
chr11	133101600	133102600	0.03739786730532698
chr11	133101700	133102700	-0.4318156370433344
chr11	133101800	133102800	0.25461566266193497
chr11	133101900	133102900	0.029228814270571894
chr11	133102000	133103000	0.11248818461547924
chr11	133102100	133103100	-0.0062508374580880965
chr11	133102200	133103200	-0.13784864720983636
chr11	133102300	133103300	-0.1961754178421329
chr11	133102400	133103400	-0.7768769246912105
chr11	133102500	133103500	-0.5054859135950887
chr11	133104900	133105900	0.016763476433566533
chr11	133105000	133106000	-0.07098761322463747
chr11	133105100	133106100	-0.1789827733944922
chr11	133105200	133106200	-0.17516844895788852
chr11	133105300	133106300	-0.05051728885946225
chr11	133105400	133106400	-0.13613190322275798
chr11	133105500	133106500	-0.24742356508097965
chr11	133106400	133107400	0.9570441628195259
chr11	133106500	133107500	0.5429229301218279
chr11	133106600	133107600	1.3224618804411299
chr11	133106700	133107700	1.8105262851180428
chr11	133106800	133107800	1.555676318162387
chr11	133106900	133107900	1.235672532820842
chr11	133107000	133108000	1.1850659101450713
chr11	133107100	133108100	1.1800526786710264
chr11	133107200	133108200	1.05898648290739
chr11	133107300	133108300	0.726202064092174
chr11	133107400	133108400	0.3261693435318058
chr11	133107500	133108500	0.6169496767964376
chr11	133107600	133108600	0.5049916865880641
chr11	133107700	133108700	0.6076331144495066
chr11	133107800	133108800	0.30110139249105883
chr11	133107900	133108900	0.5970009186923858
chr11	133108000	133109000	0.5505158672288472
chr11	133108100	133109100	0.29720073200836017
chr11	133108200	133109200	0.3762240114119405
chr11	133108300	133109300	0.5341057472409431
chr11	133108400	133109400	-1.3870057773229545
chr11	133108500	133109500	-0.873788385637842
chr11	133108600	133109600	-1.3460585720550973
chr11	133108700	133109700	-2.3954755304308524
chr11	133108800	133109800	-1.392427801579261
chr11	133108900	133109900	-1.3731178098955166
chr11	133109000	133110000	-1.2660402538323954
chr11	133109100	133110100	-1.1249725943581157
chr11	133109200	133110200	-1.7744836205157084
chr11	133109300	133110300	-1.261143312850712
chr11	133109400	133110400	0.7507551947186373
chr11	133109500	133110500	0.9443340228635086
chr11	133109600	133110600	1.6873700622308951
chr11	133109700	133110700	2.4409066483450923
chr11	133109800	133110800	2.3653587038651995
chr11	133109900	133110900	2.588344740738549
chr11	133110000	133111000	2.4765878250317153
chr11	133110100	133111100	1.8578139184924327
chr11	133110200	133111200	2.9587542958774065
chr11	133110300	133111300	3.1769477422641166
chr11	133110400	133111400	3.0363198654929247
chr11	133110500	133111500	2.534108535636424
chr11	133110600	133111600	1.8683159424081919
chr11	133110700	133111700	1.511566585909384
chr11	133110800	133111800	1.0341121213772655
chr11	133110900	133111900	0.5644207757385344
chr11	133111000	133112000	0.9330888010754856
chr11	133111100	133112100	0.8664879577380774
chr11	133111200	133112200	0.5630675128298847
chr11	133112400	133113400	1.0870426228309933
chr11	133112500	133113500	0.5662307057551342
chr11	133114700	133115700	1.2741029793385656
chr11	133114800	133115800	0.9900718240744276
chr11	133114900	133115900	1.3009817686690408
chr11	133115000	133116000	1.36154460016555
chr11	133115100	133116100	2.0231405347910068
chr11	133115200	133116200	2.021282357902432
chr11	133115300	133116300	1.9650699540729843
chr11	133115400	133116400	1.849806130647436
chr11	133115500	133116500	2.3845819848950107
chr11	133115600	133116600	2.260971281225917
chr11	133115700	133116700	1.4412504747583672
chr11	133115800	133116800	1.6209392290485465
chr11	133116700	133117700	-0.4118120997953641
chr11	133116800	133117800	-0.7223289252359735
chr11	133116900	133117900	-0.006207781769515138
chr11	133117000	133118000	0.28604972555115515
chr11	133117100	133118100	0.4290650758739048
chr11	133117200	133118200	0.9003199131790254
chr11	133117300	133118300	0.9263684235578804
chr11	133117400	133118400	1.6643365090826003
chr11	133117500	133118500	1.6074524728496502
chr11	133117600	133118600	1.7673050473047105
chr11	133117700	133118700	1.4351153899470317
chr11	133117800	133118800	2.213936774940759
chr11	133117900	133118900	2.018800375736038
chr11	133118000	133119000	2.293655923946972
chr11	133118100	133119100	2.1212121471510863
chr11	133118200	133119200	2.5195051025325728
chr11	133118300	133119300	2.5373933015456824
chr11	133118400	133119400	1.7150686865867526
chr11	133118500	133119500	1.7011715315127516
chr11	133118600	133119600	1.8184021563168744
chr11	133118700	133119700	1.8425406595459053
chr11	133118800	133119800	1.4664605340283086
chr11	133118900	133119900	1.863210155242224
chr11	133119000	133120000	1.6307837617913066
chr11	133119100	133120100	1.7232501354735483
chr11	133119200	133120200	1.9929621067705536
chr11	133119300	133120300	2.0084939965181543
chr11	133119400	133120400	2.7261819003123122
chr11	133119500	133120500	2.2983162083879702
chr11	133119600	133120600	2.9515031303374006
chr11	133119700	133120700	3.0128156601793425
chr11	133119800	133120800	3.1008489398673307
chr11	133119900	133120900	2.7819134985097342
chr11	133120000	133121000	3.106441790768665
chr11	133120100	133121100	2.789814504055148
chr11	133120200	133121200	2.4058923829822856
chr11	133120300	133121300	1.7874594918765545
chr11	133120400	133121400	1.1695011844782246
chr11	133120500	133121500	1.8418749633097664
chr11	133120600	133121600	1.5136491341308922
chr11	133120700	133121700	1.6548324656027642
chr11	133120800	133121800	1.5893732385249455
chr11	133120900	133121900	1.8179950862402257
chr11	133121000	133122000	1.6652576100916443
chr11	133121100	133122100	2.0966244724557743
chr11	133121200	133122200	2.3227597884437885
chr11	133121300	133122300	2.844768189505378
chr11	133121400	133122400	2.6968469085427422
chr11	133121500	133122500	2.1565024404124364
chr11	133121600	133122600	2.311123139346126
chr11	133121700	133122700	2.0779269591575007
chr11	133121800	133122800	2.2686425239938584
chr11	133121900	133122900	1.7652777079710915
chr11	133122000	133123000	1.7005314904958453
chr11	133122100	133123100	1.5834291952574824
chr11	133122200	133123200	1.3116945900144712
chr11	133122300	133123300	1.3114292642433465
chr11	133122400	133123400	1.3951986533010747
chr11	133122500	133123500	1.9325618378207063
chr11	133122600	133123600	1.8116607440315813
chr11	133122700	133123700	1.6538018531174885
chr11	133122800	133123800	1.7419904536984785
chr11	133122900	133123900	2.224336435726017
chr11	133123000	133124000	2.138213533828443
chr11	133123100	133124100	1.9918198722674385
chr11	133123200	133124200	1.6256009078602245
chr11	133123300	133124300	1.572435552481718
chr11	133123400	133124400	2.4955852161339944
chr11	133123500	133124500	2.724487854077432
chr11	133123600	133124600	2.64162560649811
chr11	133123700	133124700	2.4267623678681156
chr11	133123800	133124800	2.125861709280024
chr11	133123900	133124900	2.035363348929053
chr11	133124000	133125000	2.158278281388601
chr11	133124100	133125100	2.3989069005059265
chr11	133124200	133125200	3.299011490440237
chr11	133124300	133125300	2.943288801239889
chr11	133124400	133125400	2.2031087111605103
chr11	133124500	133125500	1.680875348138873
chr11	133124600	133125600	1.4471891269148702
chr11	133125800	133126800	4.0103994575186235
chr11	133125900	133126900	3.9508809453908342
chr11	133126000	133127000	3.508408719708811
chr11	133126100	133127100	3.0698459122168487
chr11	133126200	133127200	2.9669625362462457
chr11	133126300	133127300	3.1739811967115683
chr11	133126400	133127400	3.4191247299050547
chr11	133126500	133127500	2.8676921797176367
chr11	133126600	133127600	2.5695688159141947
chr11	133126700	133127700	2.5156148927117186
chr11	133126800	133127800	3.0758994602140106
chr11	133126900	133127900	2.9877782518833147
chr11	133127000	133128000	2.7570754074776445
chr11	133127100	133128100	2.3546995451148485
chr11	133127200	133128200	2.8846895193458795
chr11	133127300	133128300	2.067572120926683
chr11	133127400	133128400	1.6399468559545891
chr11	133127500	133128500	2.221734372087906
chr11	133127600	133128600	2.8943939528909906
chr11	133127700	133128700	3.288226208018
chr11	133127800	133128800	3.257949233947353
chr11	133127900	133128900	3.1728722190777803
chr11	133128000	133129000	3.2646860005147538
chr11	133128100	133129100	3.3445215704392037
chr11	133128200	133129200	3.176553164636769
chr11	133128300	133129300	3.2780341917898146
chr11	133128400	133129400	3.0851187953658457
chr11	133128500	133129500	2.79916240359332
chr11	133128600	133129600	1.6990550309314505
chr11	133128700	133129700	1.65080030909312
chr11	133128800	133129800	1.5090994018209762
chr11	133128900	133129900	1.3763608290104947
chr11	133129000	133130000	1.4412568097822067
chr11	133129100	133130100	2.000538321328887
chr11	133129200	133130200	1.7866055768498876
chr11	133129300	133130300	1.7139389432982082
chr11	133129400	133130400	1.5911395466646294
chr11	133129500	133130500	1.222005185186353
chr11	133129600	133130600	1.3598604837498642
chr11	133129700	133130700	1.1709445782122192
chr11	133129800	133130800	1.406779777954543
chr11	133129900	133130900	0.7797652951811614
chr11	133130000	133131000	0.8431688124371021
chr11	133130100	133131100	0.8968058099017447
chr11	133130200	133131200	0.9148026437805824
chr11	133130300	133131300	1.329998151180044
chr11	133130400	133131400	1.5602717882372483
chr11	133130500	133131500	1.854203498899796
chr11	133130600	133131600	2.1642283306637684
chr11	133130700	133131700	2.112312384706409
chr11	133130800	133131800	2.075722077574253
chr11	133130900	133131900	2.5558695249040952
chr11	133131000	133132000	2.387717956266749
chr11	133131100	133132100	2.0882568648488755
chr11	133131200	133132200	1.977306281760768
chr11	133131300	133132300	2.0669296522007747
chr11	133131400	133132400	2.786718264520507
chr11	133131500	133132500	3.4624401664007896
chr11	133131600	133132600	3.2995120243135028
chr11	133131700	133132700	3.7627724640419133
chr11	133131800	133132800	3.4444121052921046
chr11	133131900	133132900	3.076019304546852
chr11	133132000	133133000	3.889990012844999
chr11	133132100	133133100	4.68632634047387
chr11	133132200	133133200	4.618866958330079
chr11	133132300	133133300	4.5225713584211436
chr11	133132400	133133400	4.288956638784424
chr11	133132500	133133500	4.050610640915339
chr11	133132600	133133600	4.176704560535646
chr11	133132700	133133700	3.6877435193797576
chr11	133132800	133133800	4.056000346274905
chr11	133132900	133133900	4.245713994000893
chr11	133133000	133134000	3.5676631204847524
chr11	133133100	133134100	2.68998845871199
chr11	133133200	133134200	2.8752971990191423
chr11	133133300	133134300	3.1832566132604785
chr11	133133400	133134400	3.4276658420813013
chr11	133133500	133134500	3.495889366530886
chr11	133133600	133134600	3.3117169708341163
chr11	133133700	133134700	2.9778395660978534
chr11	133133800	133134800	2.8957657168881337
chr11	133133900	133134900	2.842838243113242
chr11	133134000	133135000	2.8948561188941815
chr11	133134100	133135100	3.0606343849105286
chr11	133134200	133135200	3.0390989190229214
chr11	133134300	133135300	2.850220853972218
chr11	133134400	133135400	2.902620803982342
chr11	133134500	133135500	2.2217374711862248
chr11	133134600	133135600	1.4428843743240602
chr11	133134700	133135700	2.042321234073651
chr11	133134800	133135800	1.7841927147674554
chr11	133134900	133135900	1.52506326455922
chr11	133135000	133136000	1.0825055393918475
chr11	133135100	133136100	0.9207192871001284
chr11	133135200	133136200	0.4653263426738538
chr11	133135400	133136400	0.07892698254465741
chr11	133135500	133136500	0.1729703686594422
chr11	133135600	133136600	0.8722898336761477
chr11	133135700	133136700	1.1183658979387363
chr11	133135800	133136800	1.2937658343170917
chr11	133136100	133137100	2.456729299159486
chr11	133136200	133137200	2.4769642906563285
chr11	133136300	133137300	2.570500981215356
chr11	133136400	133137400	2.6841893340029155
chr11	133136500	133137500	1.9298500514377184
chr11	133136600	133137600	1.7508798536327852
chr11	133136700	133137700	1.8657754962116588
chr11	133136800	133137800	2.143025615985382
chr11	133136900	133137900	0.9753607944692884
chr11	133137000	133138000	0.8761762994978485
chr11	133137100	133138100	0.8352337816498867
chr11	133137200	133138200	0.8155253273066355
chr11	133137300	133138300	0.7925395212857383
chr11	133137400	133138400	0.6862744978575643
chr11	133137500	133138500	1.5825836020231714
chr11	133137600	133138600	1.0984993044133218
chr11	133137700	133138700	0.4646942190645153
chr11	133137800	133138800	0.4391320201538164
chr11	133137900	133138900	0.4323079624197199
chr11	133138000	133139000	0.4730390967605667
chr11	133138100	133139100	0.4153872693485639
chr11	133138200	133139200	1.3420285233188525
chr11	133138300	133139300	1.2790937735663992
chr11	133138400	133139400	1.0211159031183976
chr11	133138500	133139500	0.895116221786386
chr11	133138600	133139600	1.5687397358433357
chr11	133138700	133139700	1.7921852864652699
chr11	133138800	133139800	1.8111151020570235
chr11	133138900	133139900	2.327839001228613
chr11	133139000	133140000	2.7315865950134106
chr11	133139100	133140100	2.8532260844002217
chr11	133141100	133142100	2.1923192586323648
chr11	133141200	133142200	1.9789800825500143
chr11	133141300	133142300	1.349067137755725
chr11	133141400	133142400	0.8500091501891698
chr11	133141500	133142500	0.6817619282194953
chr11	133141600	133142600	0.5646079338968868
chr11	133141700	133142700	0.4981165549521809
chr11	133141800	133142800	1.2762030881686421
chr11	133141900	133142900	1.4274823831215775
chr11	133142000	133143000	1.0935817265298837
chr11	133142100	133143100	0.8763928453702912
chr11	133142200	133143200	0.9734841317808192
chr11	133142300	133143300	1.7594208042625037
chr11	133142400	133143400	1.9802429422009264
chr11	133142500	133143500	1.6881424961050824
chr11	133142600	133143600	1.3979363387283272
chr11	133142700	133143700	1.8128516666232413
chr11	133142800	133143800	1.6080455059174132
chr11	133142900	133143900	1.7005637829162965
chr11	133143000	133144000	1.7136811151751938
chr11	133143100	133144100	0.9691557250638578
chr11	133143200	133144200	0.9672997353743608
chr11	133144200	133145200	2.8499253580628063
chr11	133144300	133145300	2.749243339158089
chr11	133144400	133145400	2.374762878145442
chr11	133144500	133145500	2.1325214215212087
chr11	133144600	133145600	2.0072039045898915
chr11	133144700	133145700	1.89778355599168
chr11	133144800	133145800	2.3018693412020004
chr11	133144900	133145900	2.226234639717953
chr11	133145000	133146000	1.702234520197692
chr11	133145100	133146100	1.7644364458188575
chr11	133145200	133146200	1.9526089325787803
chr11	133145300	133146300	2.0583776257352366
chr11	133146400	133147400	0.17678695862597973
chr11	133146500	133147500	0.2792125626876249
chr11	133146600	133147600	0.3547856796782455
chr11	133146700	133147700	1.063979459005915
chr11	133146800	133147800	1.1558183597912914
chr11	133146900	133147900	1.2170902990503667
chr11	133147000	133148000	1.7254672906691324
chr11	133147100	133148100	2.070443610930353
chr11	133147200	133148200	2.0579064342163487
chr11	133147300	133148300	2.463280954097014
chr11	133147400	133148400	2.4869640509892146
chr11	133147500	133148500	2.297597253986858
chr11	133147600	133148600	2.8965842183668085
chr11	133147700	133148700	2.8238186222560286
chr11	133147800	133148800	2.537026205523368
chr11	133147900	133148900	2.5206541626241945
chr11	133148000	133149000	2.550634862472382
chr11	133148100	133149100	1.7029151452706308
chr11	133148200	133149200	1.8770654900179733
chr11	133148300	133149300	2.061362847705046
chr11	133148400	133149400	1.4050675481266794
chr11	133148500	133149500	1.0786201791232362
chr11	133148600	133149600	0.6535324222123107
chr11	133148700	133149700	0.4089848611571745
chr11	133148800	133149800	0.8606516910217258
chr11	133148900	133149900	0.9099663451548984
chr11	133149000	133150000	0.958558534299132
chr11	133149100	133150100	1.4448553923391916
chr11	133149200	133150200	1.2012551865014405
chr11	133149300	133150300	0.43416594655189295
chr11	133149400	133150400	0.9998936825104188
chr11	133149500	133150500	1.2435416934275596
chr11	133149600	133150600	1.6747709063386886
chr11	133149700	133150700	1.7402705038319062
chr11	133149800	133150800	1.3826526859718098
chr11	133149900	133150900	1.8972621086548007
chr11	133150000	133151000	1.3817512403544931
chr11	133150100	133151100	1.6341641616577691
chr11	133150200	133151200	2.3225857059581263
chr11	133150300	133151300	2.527088877129005
chr11	133150400	133151400	2.4902968543588107
chr11	133150500	133151500	2.596187923619381
chr11	133150600	133151600	2.069125346490758
chr11	133150700	133151700	2.297427895637752
chr11	133150800	133151800	2.184252624608109
chr11	133150900	133151900	1.6638241381010948
chr11	133151000	133152000	2.0791504183753733
chr11	133151100	133152100	1.876634842706252
chr11	133151200	133152200	1.6223429326284478
chr11	133151300	133152300	1.9434091289257407
chr11	133151400	133152400	1.8290052304951991
chr11	133151500	133152500	1.9954535255665795
chr11	133151600	133152600	2.0090409013943296
chr11	133151700	133152700	1.4064892627592191
chr11	133151800	133152800	1.869845069622688
chr11	133151900	133152900	1.8992860019735007
chr11	133152000	133153000	1.9896328862462103
chr11	133152100	133153100	2.1606800372167547
chr11	133152200	133153200	2.3272973375418813
chr11	133152300	133153300	1.852437827060372
chr11	133152400	133153400	2.074839800115724
chr11	133152500	133153500	2.7794523027552445
chr11	133152600	133153600	3.412644479825541
chr11	133152700	133153700	3.435553171287777
chr11	133152800	133153800	2.8413109241290484
chr11	133152900	133153900	2.739173135270514
chr11	133153000	133154000	2.6989686643839237
chr11	133153100	133154100	2.3804508300615304
chr11	133153200	133154200	2.0883366144119817
chr11	133153300	133154300	2.507412953214489
chr11	133153400	133154400	2.720374095034643
chr11	133153500	133154500	1.7222916922873464
chr11	133153600	133154600	1.0208052462991604
chr11	133153700	133154700	1.3318121110049386
chr11	133153800	133154800	2.1450308024261497
chr11	133153900	133154900	2.130203071505539
chr11	133154000	133155000	1.940589339728754
chr11	133154100	133155100	1.956516761326926
chr11	133154200	133155200	1.5470288816614215
chr11	133154300	133155300	1.909532054873812
chr11	133154400	133155400	1.2089307698434015
chr11	133154500	133155500	1.3643137203959663
chr11	133154600	133155600	1.1376872805943363
chr11	133154700	133155700	1.1991802352734755
chr11	133154800	133155800	0.8131064590356257
chr11	133154900	133155900	0.9305744518421905
chr11	133155000	133156000	0.7905964589956069
chr11	133155100	133156100	1.1524562121609183
chr11	133155200	133156200	1.1942606112825391
chr11	133155300	133156300	0.5854061969132868
chr11	133155400	133156400	1.0906628337910025
chr11	133155500	133156500	1.127767564518545
chr11	133155600	133156600	1.130584038142698
chr11	133155700	133156700	1.1113902832520408
chr11	133155800	133156800	1.324620031010053
chr11	133155900	133156900	1.885603021936596
chr11	133156000	133157000	2.1706332329946836
chr11	133156100	133157100	2.397111651809928
chr11	133156200	133157200	2.689201295961096
chr11	133156300	133157300	2.778442723111486
chr11	133156400	133157400	2.4766379713587074
chr11	133156500	133157500	1.83018052050296
chr11	133156600	133157600	2.1995388995734797
chr11	133156700	133157700	2.2465657914918578
chr11	133156800	133157800	1.7537006898035647
chr11	133156900	133157900	1.1725676397522955
chr11	133157000	133158000	1.1833703508781763
chr11	133157100	133158100	0.7721783393007171
chr11	133157200	133158200	0.38743497676146654
chr11	133157300	133158300	0.33097350480317794
chr11	133157400	133158400	0.6649326085382151
chr11	133157500	133158500	1.3009704639725213
chr11	133157600	133158600	1.5443512337072918
chr11	133157700	133158700	1.6410896548131373
chr11	133157800	133158800	2.1224865618634
chr11	133157900	133158900	2.629764142796521
chr11	133158000	133159000	2.6225437971678542
chr11	133158100	133159100	2.632318631508477
chr11	133158200	133159200	3.2142708114035097
chr11	133158300	133159300	3.6392988798759474
chr11	133158400	133159400	3.672216639994885
chr11	133158500	133159500	3.8686618807302153
chr11	133158600	133159600	3.4038512037689417
chr11	133158700	133159700	3.2708405915669463
chr11	133158800	133159800	3.042336466292124
chr11	133158900	133159900	2.6995507013187177
chr11	133159000	133160000	2.6028260946537745
chr11	133159100	133160100	2.329883534010191
chr11	133159200	133160200	2.0405601036987537
chr11	133160300	133161300	-0.5684095944781467
chr11	133160400	133161400	-0.2159955905860892
chr11	133160500	133161500	0.2064230252725726
chr11	133160600	133161600	0.2277937512209109
chr11	133160700	133161700	0.4841110094815925
chr11	133160800	133161800	0.3473582281528983
chr11	133160900	133161900	0.6603384679210552
chr11	133161000	133162000	1.071016690319437
chr11	133162200	133163200	1.779235439169579
chr11	133162300	133163300	1.7336183855195963
chr11	133162400	133163400	2.6298486649199324
chr11	133162500	133163500	2.8134885054926846
chr11	133162600	133163600	2.568055054553275
chr11	133162700	133163700	2.3760142922371674
chr11	133162800	133163800	2.2757854295751647
chr11	133162900	133163900	2.4363773404487787
chr11	133163000	133164000	2.936342601257616
chr11	133163100	133164100	3.1079962573217035
chr11	133163200	133164200	3.0929739386470487
chr11	133163300	133164300	3.725421347489257
chr11	133163400	133164400	3.51167458334468
chr11	133163500	133164500	3.5633818383543803
chr11	133163600	133164600	4.047202456212403
chr11	133163700	133164700	4.097318732601201
chr11	133163800	133164800	4.544426073080615
chr11	133163900	133164900	4.01510468983369
chr11	133164000	133165000	3.693219204116673
chr11	133164100	133165100	3.647621470481411
chr11	133164200	133165200	3.9617201036263054
chr11	133164300	133165300	3.1478735373737137
chr11	133164400	133165400	2.829983934539264
chr11	133164500	133165500	2.6958597633335204
chr11	133164600	133165600	2.5604995695856356
chr11	133164700	133165700	3.035830604852395
chr11	133164800	133165800	2.513597514302216
chr11	133164900	133165900	2.6196451629643493
chr11	133165000	133166000	2.815606956221389
chr11	133165100	133166100	3.0043768031240212
chr11	133165200	133166200	2.246346249870165
chr11	133165300	133166300	1.8604015665710445
chr11	133165400	133166400	1.839119273935332
chr11	133165500	133166500	1.4110059222036282
chr11	133165600	133166600	1.1247404144213784
chr11	133165700	133166700	0.4805301735952228
chr11	133165800	133166800	0.7658031844434717
chr11	133165900	133166900	1.0491949593037853
chr11	133166000	133167000	0.6215566580088617
chr11	133166100	133167100	0.3457536916369222
chr11	133166200	133167200	0.7656097211872657
chr11	133166300	133167300	1.0082693714893087
chr11	133166400	133167400	0.6342177618679872
chr11	133166500	133167500	1.095022524422521
chr11	133166600	133167600	1.072837792009418
chr11	133166700	133167700	1.6483010704848204
chr11	133166800	133167800	1.4955619873611126
chr11	133166900	133167900	1.1000341218920582
chr11	133167000	133168000	0.9883247076677386
chr11	133167100	133168100	0.8187811048026167
chr11	133167200	133168200	0.7062877543634792
chr11	133167300	133168300	1.0458689977373896
chr11	133167400	133168400	1.2648269255522937
chr11	133167500	133168500	0.9575989934492062
chr11	133171300	133172300	1.9340399440649485
chr11	133171400	133172400	1.8249109310377287
chr11	133171500	133172500	3.109206541081422
chr11	133171600	133172600	3.275859150943292
chr11	133171700	133172700	3.657957424630319
chr11	133171800	133172800	3.630693564984703
chr11	133171900	133172900	3.555245531093924
chr11	133172000	133173000	3.519247228073004
chr11	133172100	133173100	3.327851020477413
chr11	133172200	133173200	2.778091542931833
chr11	133172300	133173300	2.5551703601305933
chr11	133172700	133173700	-0.5255138750680558
chr11	133172800	133173800	-0.24941299687594376
chr11	133172900	133173900	4.231527610251279
chr11	133173000	133174000	7.811447573922794
chr11	133173100	133174100	9.069145356259787
chr11	133173900	133174900	7.664643278625072
chr11	133174000	133175000	4.611502686854622
chr11	133174100	133175100	4.380118652838193
chr11	133174200	133175200	3.573415700950207
chr11	133174300	133175300	3.1085647843171853
chr11	133174400	133175400	3.137256733520379
chr11	133176400	133177400	5.886278453536067
chr11	133176500	133177500	5.734092676032348
chr11	133176600	133177600	5.107751349737215
chr11	133176700	133177700	5.6992432484662805
chr11	133176800	133177800	5.4348498163840375
chr11	133176900	133177900	5.2352928083934005
chr11	133177000	133178000	5.004468045628181
chr11	133177100	133178100	4.607285366043183
chr11	133177200	133178200	4.070845105426117
chr11	133177300	133178300	3.913491750901007
chr11	133177400	133178400	4.516424352946161
chr11	133177500	133178500	4.545589620041074
chr11	133177600	133178600	4.948769683740759
chr11	133177700	133178700	4.321445131287629
chr11	133177800	133178800	4.008234259559388
chr11	133177900	133178900	3.2856593519915385
chr11	133178000	133179000	3.4228845284479887
chr11	133178100	133179100	3.1807786400153018
chr11	133178200	133179200	3.2668319346365005
chr11	133178300	133179300	3.5216448613494666
chr11	133178400	133179400	2.279665703794616
chr11	133178500	133179500	1.5073953678194771
chr11	133178600	133179600	1.6894856145101798
chr11	133178700	133179700	1.7088917682397209
chr11	133178800	133179800	1.6492572372972842
chr11	133178900	133179900	1.9717774794694038
chr11	133179000	133180000	2.0226108285324713
chr11	133179100	133180100	1.6838911798953318
chr11	133179200	133180200	2.260259692505596
chr11	133179300	133180300	1.950019317339268
chr11	133179400	133180400	2.4131990872140703
chr11	133179500	133180500	2.6822995586294733
chr11	133179600	133180600	2.1568074520531995
chr11	133179700	133180700	2.042768136346759
chr11	133179800	133180800	2.0936629616777083
chr11	133179900	133180900	2.357111763380787
chr11	133180000	133181000	2.256592302682562
chr11	133180100	133181100	2.1833748454084856
chr11	133180200	133181200	2.028005703917136
chr11	133180300	133181300	1.6483803426688068
chr11	133180900	133181900	2.5188502860913866
chr11	133181000	133182000	2.727471799646025
chr11	133181400	133182400	2.497467721718751
chr11	133181500	133182500	2.3220190941867385
chr11	133181600	133182600	2.4175288608629057
chr11	133181700	133182700	1.826760731071834
chr11	133181800	133182800	1.7313341587632585
chr11	133181900	133182900	0.8860555163442662
chr11	133182000	133183000	0.4041918712075725
chr11	133182100	133183100	0.4490747893160567
chr11	133182200	133183200	0.7310166135719441
chr11	133182300	133183300	0.9820497074176378
chr11	133182400	133183400	1.3281776757661392
chr11	133182500	133183500	1.3077647838943292
chr11	133182600	133183600	1.1849074878311483
chr11	133182700	133183700	0.9492083691549594
chr11	133182800	133183800	0.4378454771363031
chr11	133182900	133183900	1.3996989141683631
chr11	133183000	133184000	1.4530590756573627
chr11	133183100	133184100	1.0920378970391698
chr11	133183200	133184200	0.8617208752577064
chr11	133183300	133184300	0.5591389226092136
chr11	133183400	133184400	0.6115018207706212
chr11	133183500	133184500	0.6723421676425473
chr11	133183600	133184600	0.4932509667792734
chr11	133183700	133184700	0.18574479408309946
chr11	133183800	133184800	1.0651249191657903
chr11	133183900	133184900	0.5421269957227279
chr11	133184000	133185000	0.6734498063273321
chr11	133184100	133185100	0.7548189220067781
chr11	133184200	133185200	0.6802986746516165
chr11	133184300	133185300	0.9131783879115759
chr11	133184400	133185400	0.9237790929135526
chr11	133184500	133185500	0.8604836251670451
chr11	133184600	133185600	0.20612440804996104
chr11	133184700	133185700	0.6856270996203956
chr11	133184800	133185800	-0.2006739400431884
chr11	133184900	133185900	-0.3040185511285006
chr11	133185000	133186000	-0.9578230057238972
chr11	133185100	133186100	-0.28283594173012644
chr11	133185200	133186200	-0.20616645382559087
chr11	133185300	133186300	-0.4344052393101277
chr11	133185400	133186400	-0.7903972513395346
chr11	133185500	133186500	-0.82170325008538
chr11	133185600	133186600	-0.2929726668798346
chr11	133185700	133186700	-0.2030469444806787
chr11	133185800	133186800	0.2483108360464406
chr11	133185900	133186900	-0.12444617263166018
chr11	133186000	133187000	0.07462070741204758
chr11	133186100	133187100	-0.4068907696059803
chr11	133186200	133187200	-0.02386962315472
chr11	133186300	133187300	0.6186142175649665
chr11	133186400	133187400	0.9382040648231468
chr11	133186500	133187500	1.0374463351842091
chr11	133186600	133187600	1.3199849349241546
chr11	133186700	133187700	1.4493681484390732
chr11	133186800	133187800	1.3978929474782402
chr11	133186900	133187900	2.1154619162422272
chr11	133187000	133188000	2.7539827471187572
chr11	133187100	133188100	2.7521428006824187
chr11	133187200	133188200	2.329703537969936
chr11	133187300	133188300	1.6828922581780126
chr11	133187400	133188400	1.3976988128248755
chr11	133187500	133188500	1.3665292441385024
chr11	133187600	133188600	1.5990205375508082
chr11	133187700	133188700	2.2090275757448548
chr11	133187800	133188800	2.152113938558092
chr11	133187900	133188900	1.586283398597093
chr11	133188000	133189000	1.02070874228803
chr11	133188100	133189100	0.848567337542348
chr11	133188200	133189200	1.3151745911473969
chr11	133188300	133189300	1.4913330659865682
chr11	133188400	133189400	1.4990613641441983
chr11	133188500	133189500	1.179709939627076
chr11	133188600	133189600	1.2388595571962993
chr11	133188700	133189700	0.3759419941032439
chr11	133188800	133189800	0.18700579397191688
chr11	133188900	133189900	0.3358988745870869
chr11	133189000	133190000	0.6307368927725466
chr11	133189100	133190100	0.7723412039822843
chr11	133189200	133190200	0.2190954314597106
chr11	133189300	133190300	-0.14901627291959255
chr11	133189800	133190800	1.5554233650395597
chr11	133189900	133190900	1.1598062107870912
chr11	133190000	133191000	1.0881611054601703
chr11	133190100	133191100	1.2422524424568784
chr11	133190200	133191200	1.6381435704575786
chr11	133190300	133191300	1.5218095019940632
chr11	133190400	133191400	1.4828580348552558
chr11	133190500	133191500	1.088494905387879
chr11	133190600	133191600	1.3231253464991175
chr11	133190700	133191700	1.4588444908296665
chr11	133190800	133191800	1.6415865355855617
chr11	133190900	133191900	1.8286518476785716
chr11	133191000	133192000	0.6607405375346811
chr11	133191100	133192100	-0.3476389842884483
chr11	133191200	133192200	-0.4465339885685292
chr11	133191300	133192300	-0.3703111972016403
chr11	133191400	133192400	-0.08471650036478161
chr11	133191500	133192500	-0.06706382587973565
chr11	133191600	133192600	-0.4560707359264815
chr11	133191700	133192700	-0.9767779871592014
chr11	133191800	133192800	-1.5475015778566406
chr11	133191900	133192900	-1.8473594964490827
chr11	133192600	133193600	-1.4244612642586827
chr11	133192700	133193700	-1.4576455140770377
chr11	133192800	133193800	-1.2505354522291436
chr11	133192900	133193900	-1.745538589225035
chr11	133193000	133194000	-1.948951113951503
chr11	133193100	133194100	-2.138446312626145
chr11	133193200	133194200	-2.486044750355112
chr11	133194300	133195300	1.3985724054511308
chr11	133194400	133195400	1.5598121585912454
chr11	133194500	133195500	1.7461640555391444
chr11	133194600	133195600	1.3625587526681526
chr11	133194700	133195700	0.8397772610938069
chr11	133194800	133195800	0.4777866843962299
chr11	133194900	133195900	0.41539370115636143
chr11	133195000	133196000	-0.3597876270822874
chr11	133195100	133196100	-0.8508562846519849
chr11	133195200	133196200	-1.0563385343431655
chr11	133195300	133196300	-1.5236850751579318
chr11	133195400	133196400	-1.7729855903817633
chr11	133195500	133196500	-2.045570951334897
chr11	133195600	133196600	-1.8607731909296272
chr11	133195700	133196700	-1.2042894069148848
chr11	133195800	133196800	-0.6712998322141306
chr11	133195900	133196900	0.0626876937666922
chr11	133196000	133197000	0.16802653113247978
chr11	133196100	133197100	0.6267824969610212
chr11	133196200	133197200	0.6312597032786371
chr11	133196300	133197300	1.0122316699868157
chr11	133196400	133197400	0.8750302992361791
chr11	133196500	133197500	1.7262315311267
chr11	133196600	133197600	0.8078502161812767
chr11	133196700	133197700	0.5182948340776248
chr11	133196800	133197800	0.4460125692697782
chr11	133196900	133197900	0.14087674009427306
chr11	133197000	133198000	0.5553340996651968
chr11	133197100	133198100	-0.4440198574778029
chr11	133197200	133198200	0.2457529012336483
chr11	133197300	133198300	0.14490715883244765
chr11	133197400	133198400	0.3723358556118037
chr11	133197500	133198500	-0.500355595644282
chr11	133197600	133198600	0.4949509214702647
chr11	133197700	133198700	0.5562429213544671
chr11	133197800	133198800	0.3043634379013445
chr11	133198200	133199200	0.8067478412038365
chr11	133198300	133199300	1.1905177956737794
chr11	133198400	133199400	1.2446348831781289
chr11	133198500	133199500	1.4330118490189074
chr11	133198600	133199600	1.022057611889838
chr11	133198700	133199700	1.2000172783211451
chr11	133198800	133199800	0.7762620548948255
chr11	133198900	133199900	1.1342820249019736
chr11	133199000	133200000	0.883244540538065
chr11	133199100	133200100	0.4068425213111237
chr11	133199200	133200200	0.6271768478248384
chr11	133199300	133200300	0.1228859230442798
chr11	133199400	133200400	-0.03437379149846052
chr11	133199500	133200500	0.006435841261271763
chr11	133199600	133200600	0.7053024856324459
chr11	133199700	133200700	0.2964146301651252
chr11	133199800	133200800	0.8845979972780459
chr11	133199900	133200900	0.5532850436136756
chr11	133200000	133201000	0.8413990040603451
chr11	133200100	133201100	1.0719783621603278
chr11	133200200	133201200	1.173520827142262
chr11	133200300	133201300	1.6294317253556203
chr11	133200400	133201400	1.7367753934846992
chr11	133200500	133201500	1.3183297664798237
chr11	133200600	133201600	1.0046259489519571
chr11	133200700	133201700	1.2495589146442885
chr11	133200800	133201800	0.9675763544381768
chr11	133200900	133201900	1.0339315863174678
chr11	133201000	133202000	0.9486661195499803
chr11	133201100	133202100	0.4542660447614832
chr11	133201200	133202200	0.17385005267683787
chr11	133201300	133202300	-0.01854317228575822
chr11	133201400	133202400	0.4108869022826168
chr11	133201500	133202500	1.1194408436630572
chr11	133201600	133202600	1.2958581813287675
chr11	133201700	133202700	1.3576613083862041
chr11	133201800	133202800	1.3981675912921459
chr11	133201900	133202900	1.6750033875332075
chr11	133202000	133203000	2.0382316577660626
chr11	133202100	133203100	2.2237368439867216
chr11	133202200	133203200	2.5211661479672265
chr11	133202300	133203300	2.6491301595753445
chr11	133202400	133203400	2.2979526887134485
chr11	133205000	133206000	4.789272961693702
chr11	133205100	133206100	5.1589901874851485
chr11	133205200	133206200	5.392900759819937
chr11	133205300	133206300	5.662169070876441
chr11	133205400	133206400	5.302089016321609
chr11	133205500	133206500	5.785871692946756
chr11	133205600	133206600	5.356434913085517
chr11	133205700	133206700	5.682100069999678
chr11	133205800	133206800	5.467121258784218
chr11	133205900	133206900	4.711683624713261
chr11	133206000	133207000	4.696887167236476
chr11	133206100	133207100	4.384635077448382
chr11	133206200	133207200	4.497766785872711
chr11	133206300	133207300	3.1315899509374563
chr11	133206400	133207400	3.984961705667588
chr11	133206500	133207500	5.265791234356226
chr11	133206600	133207600	7.268512829733063
chr11	133206700	133207700	8.650100055217463
chr11	133208000	133209000	8.871512041871764
chr11	133208100	133209100	7.016439698865267
chr11	133208200	133209200	4.281215807385569
chr11	133208300	133209300	2.508096887986773
chr11	133208400	133209400	1.0758232032741644
chr11	133209400	133210400	1.8657872382956369
chr11	133209500	133210500	2.223484030839243
chr11	133209600	133210600	2.6013962503748944
chr11	133209700	133210700	2.386819872611728
chr11	133209800	133210800	2.828362334738822
chr11	133209900	133210900	3.0901395771128546
chr11	133210000	133211000	3.6758215112122308
chr11	133210100	133211100	3.4114039724233067
chr11	133210200	133211200	3.828980068442717
chr11	133210300	133211300	3.7671464310958593
chr11	133210400	133211400	3.494570793110541
chr11	133210500	133211500	3.707636994773959
chr11	133210600	133211600	3.6124690225143565
chr11	133210700	133211700	3.9525115998801135
chr11	133210800	133211800	4.293258775033622
chr11	133210900	133211900	4.1454725829459065
chr11	133211000	133212000	4.137121283061279
chr11	133211100	133212100	4.5491740082640515
chr11	133211200	133212200	4.022492260867353
chr11	133211300	133212300	3.513794069177795
chr11	133211400	133212400	4.424452430424205
chr11	133211500	133212500	4.720614274635866
chr11	133211600	133212600	5.096883542560032
chr11	133211700	133212700	5.510611868030592
chr11	133211800	133212800	5.196740968477572
chr11	133211900	133212900	4.884022889682054
chr11	133212000	133213000	4.912618324221796
chr11	133212100	133213100	4.747992099188374
chr11	133212200	133213200	4.975692324367271
chr11	133213300	133214300	-2.4357982805760066
chr11	133214600	133215600	0.9662425191762012
chr11	133214700	133215700	1.0046038907646304
chr11	133214800	133215800	1.145574594642112
chr11	133214900	133215900	1.4946166964919687
chr11	133215000	133216000	1.7585458092796993
chr11	133215100	133216100	2.208459977935615
chr11	133215200	133216200	2.616311090013141
chr11	133215300	133216300	2.6165151406308125
chr11	133215400	133216400	2.137076548079897
chr11	133215500	133216500	2.181511708385272
chr11	133215600	133216600	1.957441200957556
chr11	133215700	133216700	2.0190743092191084
chr11	133215800	133216800	1.5608930560566592
chr11	133215900	133216900	1.2843091332748608
chr11	133216000	133217000	1.4402984427767451
chr11	133216100	133217100	1.4227464823403169
chr11	133216200	133217200	0.5214221611360763
chr11	133216300	133217300	-0.038829709254041694
chr11	133216400	133217400	-0.3565026141442066
chr11	133216500	133217500	-0.3338674743897221
chr11	133216600	133217600	0.4445515973062817
chr11	133216700	133217700	0.2629756634523193
chr11	133216800	133217800	0.6017027340815352
chr11	133216900	133217900	0.25081376398033256
chr11	133217000	133218000	0.04623785704011649
chr11	133217100	133218100	-0.14710644251384608
chr11	133217200	133218200	0.6468316520350322
chr11	133217300	133218300	0.7898514705824516
chr11	133217400	133218400	1.3723029578898165
chr11	133217500	133218500	1.308408752469185
chr11	133217600	133218600	1.1242606009617266
chr11	133217700	133218700	1.2405622195661494
chr11	133217800	133218800	1.516643404713521
chr11	133217900	133218900	1.2178808394221412
chr11	133218000	133219000	1.4986472476182982
chr11	133218100	133219100	2.0183631976574685
chr11	133218200	133219200	1.8993297816146293
chr11	133218300	133219300	2.1116215065834227
chr11	133218400	133219400	2.206622661464183
chr11	133218500	133219500	1.8115642444537279
chr11	133218600	133219600	1.5860084695822558
chr11	133218700	133219700	1.5722299925794951
chr11	133219200	133220200	-0.4778472915214551
chr11	133219300	133220300	-0.27902598301804976
chr11	133219400	133220400	-0.3272009062267232
chr11	133219500	133220500	0.6060529703880418
chr11	133219600	133220600	0.5685015408080967
chr11	133219700	133220700	0.8321054089552928
chr11	133219800	133220800	0.7603691246804501
chr11	133219900	133220900	1.4103367302241416
chr11	133220000	133221000	2.0458819022209873
chr11	133220100	133221100	2.582012937281505
chr11	133220200	133221200	2.6168227817088328
chr11	133220300	133221300	3.3314670926229577
chr11	133220400	133221400	3.65899543593696
chr11	133220500	133221500	3.419383006169108
chr11	133220600	133221600	4.396006565717473
chr11	133220700	133221700	4.3861787540497135
chr11	133220800	133221800	5.030757478107844
chr11	133220900	133221900	4.750252563152909
chr11	133221000	133222000	3.7019539976708313
chr11	133221100	133222100	3.998838232631427
chr11	133221200	133222200	4.424645912650981
chr11	133221300	133222300	3.5107168866466303
chr11	133221400	133222400	3.1866888264618067
chr11	133221500	133222500	2.8827858238203508
chr11	133221600	133222600	2.006493934385901
chr11	133221700	133222700	1.6573859025813371
chr11	133221800	133222800	1.3069033849014082
chr11	133221900	133222900	0.8548745614272258
chr11	133222000	133223000	1.1956312336488806
chr11	133222100	133223100	1.2474384390176227
chr11	133222200	133223200	1.3011181345185936
chr11	133222300	133223300	1.2964912644951283
chr11	133222400	133223400	1.2108284048504652
chr11	133222500	133223500	0.9382594094455088
chr11	133222600	133223600	0.846527236322917
chr11	133222700	133223700	1.4390290765752942
chr11	133222800	133223800	2.0567792566927583
chr11	133222900	133223900	2.532071070374857
chr11	133223000	133224000	3.25894066943903
chr11	133223100	133224100	3.2429878674936257
chr11	133223200	133224200	2.3462452648455256
chr11	133223300	133224300	2.8485604100080173
chr11	133223400	133224400	3.3421088965568497
chr11	133223500	133224500	3.4666484935279334
chr11	133223600	133224600	3.2604428719834946
chr11	133223700	133224700	3.2282706484730994
chr11	133223800	133224800	2.2963313044834157
chr11	133223900	133224900	2.196488618503441
chr11	133224000	133225000	1.4886909715741712
chr11	133224100	133225100	1.645824756970574
chr11	133224200	133225200	2.042219329570324
chr11	133224300	133225300	1.6469454776271324
chr11	133224400	133225400	1.4287168330180673
chr11	133224500	133225500	1.5477916171712327
chr11	133224600	133225600	2.1686927827839293
chr11	133224700	133225700	1.9098834877763609
chr11	133224800	133225800	2.0760123724259265
chr11	133224900	133225900	2.326442714785573
chr11	133225000	133226000	2.42536151208386
chr11	133225100	133226100	1.9493377682528616
chr11	133225200	133226200	1.900815661216684
chr11	133225300	133226300	1.957979841976516
chr11	133225400	133226400	1.6318168635110868
chr11	133225500	133226500	1.5186896381438777
chr11	133226000	133227000	0.3902771678396477
chr11	133226100	133227100	-0.05917770563196272
chr11	133226200	133227200	-0.0137288982300141
chr11	133226300	133227300	0.7871701905991564
chr11	133226400	133227400	1.2934297850092054
chr11	133226500	133227500	1.3479388110716493
chr11	133226600	133227600	1.4979936783556622
chr11	133226700	133227700	1.4602855279935645
chr11	133226800	133227800	1.497322460754983
chr11	133226900	133227900	1.733947724069432
chr11	133227000	133228000	2.221797489237159
chr11	133227100	133228100	2.315537560314288
chr11	133227200	133228200	2.309041543347701
chr11	133227300	133228300	1.6087079477868458
chr11	133227400	133228400	1.364763990796439
chr11	133227500	133228500	1.3372850655412567
chr11	133227600	133228600	1.3997467560793742
chr11	133227700	133228700	1.2428621683621626
chr11	133227800	133228800	1.1330964967678778
chr11	133227900	133228900	1.1903461121484469
chr11	133228000	133229000	0.8009436301722712
chr11	133228100	133229100	1.0117072769906086
chr11	133228200	133229200	1.2620416999758914
chr11	133228300	133229300	1.7451297453970989
chr11	133228400	133229400	1.6749065175957372
chr11	133228500	133229500	1.4247338574165138
chr11	133228600	133229600	0.523783154628807
chr11	133228700	133229700	0.4220456672323978
chr11	133228800	133229800	-0.07939118255392544
chr11	133228900	133229900	-0.1645954363506855
chr11	133229000	133230000	-0.7447191549033964
chr11	133229100	133230100	-0.5744490805258615
chr11	133229200	133230200	-0.18020755466012384
chr11	133229300	133230300	-1.3479602542075355
chr11	133229400	133230400	-1.6519604350829007
chr11	133229500	133230500	-1.1593979760393158
chr11	133229600	133230600	-0.7884620502028278
chr11	133229700	133230700	0.07246979535419287
chr11	133229800	133230800	0.5854891939036363
chr11	133229900	133230900	0.8796042377094149
chr11	133230000	133231000	1.3838021856282077
chr11	133230100	133231100	1.3271499138822034
chr11	133230200	133231200	0.2219023354332944
chr11	133230300	133231300	0.8496097219158524
chr11	133230400	133231400	1.36653703036122
chr11	133230500	133231500	1.4839065826182514
chr11	133230600	133231600	1.4307165537634472
chr11	133230700	133231700	0.663928660695543
chr11	133230800	133231800	0.16718583601105952
chr11	133230900	133231900	-0.4843023011287833
chr11	133231000	133232000	-0.7126024969263224
chr11	133231100	133232100	-0.6458942254867984
chr11	133231200	133232200	-0.375565939448982
chr11	133231300	133232300	-0.4759190074517966
chr11	133231400	133232400	-0.9107779066069442
chr11	133231500	133232500	-1.415653524590981
chr11	133231600	133232600	-1.0627576969954755
chr11	133231700	133232700	-0.9918375090946362
chr11	133231800	133232800	-0.9465283207469783
chr11	133231900	133232900	-0.7001715286750735
chr11	133232000	133233000	-1.0544653471820136
chr11	133232100	133233100	-1.1394532834549718
chr11	133232200	133233200	-0.8164969127304886
chr11	133232300	133233300	-0.8858554623609699
chr11	133232400	133233400	-1.5330998772242534
chr11	133232500	133233500	-1.6256249541840129
chr11	133232600	133233600	-1.6137802578999525
chr11	133232700	133233700	-1.801713303430232
chr11	133232800	133233800	-1.931857772433552
chr11	133232900	133233900	-1.924567307375018
chr11	133233000	133234000	-1.3491454924053512
chr11	133233100	133234100	-1.1385168731171158
chr11	133233200	133234200	-1.0789399990172388
chr11	133233300	133234300	-1.1557919577466744
chr11	133233400	133234400	-0.5715350893085589
chr11	133233500	133234500	-0.32006639988622404
chr11	133233600	133234600	-0.29480880956084304
chr11	133233700	133234700	-0.26989208466009035
chr11	133233800	133234800	0.3165652035390443
chr11	133233900	133234900	1.0062583404125702
chr11	133234000	133235000	1.3179960489378275
chr11	133234100	133235100	1.7674982205989531
chr11	133234200	133235200	1.8560570936291936
chr11	133234300	133235300	2.41378734394059
chr11	133234400	133235400	2.3101622379212454
chr11	133234500	133235500	2.1362895474742
chr11	133234600	133235600	1.6971887850626293
chr11	133234700	133235700	1.2019550984042229
chr11	133234800	133235800	1.108141061908681
chr11	133234900	133235900	0.5265920583606934
chr11	133235000	133236000	-0.4928146853402652
chr11	133235100	133236100	-1.093462914966234
chr11	133235200	133236200	-1.5095323537647052
chr11	133235300	133236300	-1.6260789821016814
chr11	133235400	133236400	-1.2492003762206056
chr11	133235500	133236500	-1.1725860291983972
chr11	133235600	133236600	-0.8657549863808842
chr11	133235700	133236700	-0.35007439615730085
chr11	133235800	133236800	-0.4721749801195054
chr11	133235900	133236900	-0.2600084240716967
chr11	133236000	133237000	0.4621427296333711
chr11	133236100	133237100	0.4202127448894128
chr11	133236200	133237200	0.8629781760887247
chr11	133236300	133237300	0.31913679705225706
chr11	133236400	133237400	-0.03621439754628253
chr11	133236500	133237500	-0.14257243044687967
chr11	133236600	133237600	-0.20150434998345945
chr11	133236700	133237700	0.2634481289548605
chr11	133236800	133237800	0.9094440141624084
chr11	133236900	133237900	1.034893830042761
chr11	133237000	133238000	0.7052792049468134
chr11	133237100	133238100	1.0426932187048454
chr11	133237200	133238200	0.7214474849624724
chr11	133237300	133238300	1.2564799967253504
chr11	133237400	133238400	1.6423582471763083
chr11	133237500	133238500	1.776010866961096
chr11	133237600	133238600	1.6605777243760729
chr11	133237700	133238700	1.3941053088632214
chr11	133237800	133238800	0.850204492054709
chr11	133237900	133238900	1.1268202138594214
chr11	133238000	133239000	1.4367293561135865
chr11	133238100	133239100	1.373107308838016
chr11	133238200	133239200	1.572708323992864
chr11	133238300	133239300	1.644135397191289
chr11	133238400	133239400	1.3242850709777487
chr11	133238500	133239500	0.8277118045632113
chr11	133238600	133239600	0.8873371282202941
chr11	133238700	133239700	1.2390354314522711
chr11	133238800	133239800	1.372030513852558
chr11	133238900	133239900	0.9348958815514856
chr11	133239000	133240000	0.9675145866049221
chr11	133239100	133240100	0.8149772319463061
chr11	133239200	133240200	0.809664474230292
chr11	133240300	133241300	1.2558647683708624
chr11	133240400	133241400	1.3456604787309032
chr11	133240500	133241500	1.4326837058915858
chr11	133240600	133241600	0.5963252754107766
chr11	133240700	133241700	0.5196833694037489
chr11	133240800	133241800	0.8483245650332136
chr11	133240900	133241900	1.4096133819103134
chr11	133241000	133242000	1.3489549459170302
chr11	133241100	133242100	1.0022497661155831
chr11	133241200	133242200	0.8372288704440747
chr11	133241300	133242300	0.8634298442512796
chr11	133241400	133242400	1.0896761507062065
chr11	133241500	133242500	1.122353561172121
chr11	133241600	133242600	1.168012966881796
chr11	133241700	133242700	0.8493282482491464
chr11	133241800	133242800	0.7829504854078204
chr11	133241900	133242900	0.6841111747273322
chr11	133242000	133243000	0.876037046571048
chr11	133242100	133243100	1.0489694479392109
chr11	133242200	133243200	0.8813704554746269
chr11	133242300	133243300	0.9711648144075355
chr11	133242400	133243400	1.2460175589154514
chr11	133242500	133243500	1.3255050943107898
chr11	133242600	133243600	0.9645929172354848
chr11	133242700	133243700	1.2744735686506592
chr11	133242800	133243800	1.0891622891908197
chr11	133242900	133243900	0.9834781497820664
chr11	133243000	133244000	0.8030458926964565
chr11	133243100	133244100	0.7203894597821241
chr11	133243200	133244200	0.17450674217349774
chr11	133243300	133244300	0.2338245845722152
chr11	133243400	133244400	-0.9114834187637064
chr11	133243500	133244500	-1.0138944442641031
chr11	133243600	133244600	-0.14725767131946652
chr11	133243700	133244700	-0.2576957522421137
chr11	133243800	133244800	-0.2172213684882844
chr11	133243900	133244900	-0.2709356974409117
chr11	133244000	133245000	-0.23849423879019513
chr11	133244100	133245100	-0.4912068814680035
chr11	133244200	133245200	0.12055636428240415
chr11	133244300	133245300	-0.3764416625222979
chr11	133244800	133245800	1.6525245169197555
chr11	133244900	133245900	1.2821569728188258
chr11	133245000	133246000	1.2034801813578113
chr11	133245100	133246100	0.4573507335682969
chr11	133245200	133246200	-0.08837210786616298
chr11	133245300	133246300	-0.28557895442026016
chr11	133245400	133246400	-0.5133620560934019
chr11	133245500	133246500	-0.2914748031780941
chr11	133245600	133246600	-0.13588314822510633
chr11	133245700	133246700	-0.6767624446881697
chr11	133245800	133246800	-1.4959060174004264
chr11	133245900	133246900	-1.4490757504056988
chr11	133246000	133247000	-1.3063818324009193
chr11	133246100	133247100	-0.6606653664290912
chr11	133246200	133247200	-0.03736611143296359
chr11	133246300	133247300	0.12617699580282216
chr11	133246400	133247400	0.5783469913190149
chr11	133246500	133247500	0.3838767979291616
chr11	133247600	133248600	1.5009800571271823
chr11	133247700	133248700	1.2721030313721775
chr11	133247800	133248800	1.5112355150008707
chr11	133247900	133248900	1.3116794885950855
chr11	133248000	133249000	1.1542653300931518
chr11	133248100	133249100	1.0463350291682079
chr11	133248200	133249200	0.4509093309532333
chr11	133248300	133249300	0.5360010611311129
chr11	133248400	133249400	0.2278154045287193
chr11	133248500	133249500	-0.4837947233027708
chr11	133248600	133249600	0.4542131169291576
chr11	133248700	133249700	0.8553811107542983
chr11	133248800	133249800	0.7444069201612061
chr11	133248900	133249900	0.34506866952432985
chr11	133249000	133250000	-0.42041652174443145
chr11	133249100	133250100	-0.9819661778921264
chr11	133249200	133250200	-0.5611551392351067
chr11	133249300	133250300	-0.4165423067277765
chr11	133249400	133250400	0.2239160991895937
chr11	133249500	133250500	1.3670839546254183
chr11	133249600	133250600	1.4837278378953185
chr11	133249700	133250700	1.0177197973489926
chr11	133249800	133250800	0.6690263489673599
chr11	133250400	133251400	0.8121843630803123
chr11	133250500	133251500	0.5645574813187352
chr11	133250600	133251600	-0.629292122800656
chr11	133250700	133251700	-0.3832908698607837
chr11	133250800	133251800	-0.17577180863563202
chr11	133250900	133251900	0.2751599285309008
chr11	133251000	133252000	0.3810159253459482
chr11	133251100	133252100	0.4180652730764995
chr11	133251200	133252200	0.2551450337393689
chr11	133251300	133252300	0.6762148003551121
chr11	133251400	133252400	0.770806066131103
chr11	133251500	133252500	0.4289038169839597
chr11	133251600	133252600	1.3039684760386647
chr11	133251700	133252700	1.5263596317180743
chr11	133251800	133252800	1.6106355208068008
chr11	133251900	133252900	0.9968227656164288
chr11	133252000	133253000	0.41255410015248944
chr11	133252100	133253100	0.05781410562134647
chr11	133253900	133254900	0.6488289464974605
chr11	133254000	133255000	-0.02736967632166576
chr11	133254100	133255100	0.6984109538363381
chr11	133254200	133255200	-0.003250273217814113
chr11	133254300	133255300	-0.5059348021939208
chr11	133254400	133255400	-0.2309490638756907
chr11	133254500	133255500	-0.22659717457605244
chr11	133254600	133255600	-0.1803277099708742
chr11	133254700	133255700	0.6738590885141685
chr11	133254800	133255800	1.3785468695775969
chr11	133254900	133255900	1.1468022059220866
chr11	133255000	133256000	1.1383818794975948
chr11	133255100	133256100	0.30660903414208884
chr11	133255200	133256200	0.22717241113696826
chr11	133255300	133256300	0.2892319104105024
chr11	133255400	133256400	0.7150059650095473
chr11	133255500	133256500	0.5311442468416474
chr11	133255600	133256600	0.030370607883317864
chr11	133255700	133256700	-0.7819336131277637
chr11	133255800	133256800	-1.6628598875371936
chr11	133255900	133256900	-1.6485711011576267
chr11	133256000	133257000	-1.1310152237359403
chr11	133256100	133257100	-0.8632562975818728
chr11	133256200	133257200	-0.8410390048153886
chr11	133256300	133257300	-1.0244876132765874
chr11	133256400	133257400	-1.3235378138328722
chr11	133256500	133257500	-1.1358120967046514
chr11	133256600	133257600	-0.5854182422612161
chr11	133256700	133257700	-0.5504584895116509
chr11	133256800	133257800	-0.11480855324466352
chr11	133256900	133257900	-0.4444142056132971
chr11	133257000	133258000	-0.763679030146882
chr11	133257100	133258100	-0.5105711411596495
chr11	133257200	133258200	-0.4636777795836016
chr11	133257300	133258300	-0.51730479402091
chr11	133257400	133258400	-0.8773731857617248
chr11	133257500	133258500	-1.126112821797539
chr11	133257600	133258600	-1.138352605290164
chr11	133257700	133258700	0.0024099098420292337
chr11	133257800	133258800	0.4442503723775708
chr11	133257900	133258900	1.076864736278432
chr11	133258000	133259000	1.278152978076466
chr11	133258100	133259100	1.0554754160770734
chr11	133258200	133259200	0.6929957089321049
chr11	133258300	133259300	1.2213569711442425
chr11	133258400	133259400	1.5008216909542784
chr11	133258500	133259500	1.1708285381365977
chr11	133258600	133259600	1.3024908974399951
chr11	133258700	133259700	0.7308870205290744
chr11	133258800	133259800	0.5726383755524088
chr11	133258900	133259900	0.11197623575885668
chr11	133259000	133260000	0.3667068617217436
chr11	133259100	133260100	0.16765803028956902
chr11	133259200	133260200	0.4654206649561655
chr11	133259300	133260300	0.3174331949308703
chr11	133259400	133260400	0.1898305911192487
chr11	133259500	133260500	0.5556792332115197
chr11	133259600	133260600	0.4202073715379036
chr11	133259700	133260700	0.4664526811578778
chr11	133259800	133260800	0.9070118348592418
chr11	133259900	133260900	0.9771553677161
chr11	133260000	133261000	0.3170723821800577
chr11	133260100	133261100	-0.2128958529500772
chr11	133260200	133261200	0.17361091224492628
chr11	133260300	133261300	-0.10326556650009906
chr11	133260400	133261400	-0.5585269941639357
chr11	133260500	133261500	-0.5086640811211376
chr11	133260600	133261600	-0.17430426443876934
chr11	133260700	133261700	-0.3680393950356392
chr11	133260800	133261800	-0.14365766543159628
chr11	133260900	133261900	0.017410123876210912
chr11	133261000	133262000	0.12977510120641883
chr11	133261100	133262100	-0.027419217082909533
chr11	133261200	133262200	-0.6775808472793559
chr11	133261300	133262300	-0.1256795928134328
chr11	133261400	133262400	0.6109103436098096
chr11	133261500	133262500	1.0147166523765658
chr11	133261600	133262600	0.7599293567330632
chr11	133261700	133262700	0.07136649038308451
chr11	133261800	133262800	-0.305754927885183
chr11	133261900	133262900	-0.5844860749102581
chr11	133262000	133263000	-0.25805403329346716
chr11	133262100	133263100	0.2984295762768093
chr11	133262200	133263200	0.7016640280018701
chr11	133262300	133263300	0.6975309288111097
chr11	133262400	133263400	0.5604128800448314
chr11	133262500	133263500	-0.332066945259805
chr11	133262600	133263600	-0.754195524966379
chr11	133262700	133263700	0.17137543295113394
chr11	133262800	133263800	0.5326359152756198
chr11	133262900	133263900	0.8008860246052698
chr11	133263000	133264000	0.20228916196140548
chr11	133263100	133264100	0.3882507743149871
chr11	133263200	133264200	0.4929892655746829
chr11	133263300	133264300	0.05662185349711985
chr11	133263400	133264400	0.7423208552368261
chr11	133263500	133264500	0.9278103403422876
chr11	133263600	133264600	1.44522878558222
chr11	133263700	133264700	0.9454148429971876
chr11	133263800	133264800	0.3858200387160682
chr11	133263900	133264900	0.454021448532165
chr11	133264000	133265000	0.35196253878692974
chr11	133264100	133265100	0.4496294716317736
chr11	133264200	133265200	0.7321737792984435
chr11	133264300	133265300	0.7565476149476049
chr11	133264400	133265400	0.2341440926270627
chr11	133264500	133265500	0.42165048758249096
chr11	133264600	133265600	0.7995675761689823
chr11	133264700	133265700	0.9164676242257479
chr11	133264800	133265800	1.0953128752915722
chr11	133264900	133265900	1.4477539508217159
chr11	133265000	133266000	1.8576491440426366
chr11	133265100	133266100	1.7902327047430908
chr11	133265200	133266200	0.8725650388729221
chr11	133265300	133266300	0.9605117137286812
chr11	133265400	133266400	0.4660196057355343
chr11	133265500	133266500	0.4450913349630885
chr11	133265600	133266600	-0.320950247959817
chr11	133265700	133266700	-0.2744074935644157
chr11	133265800	133266800	-0.4967831128498023
chr11	133265900	133266900	-0.12502969857094925
chr11	133266000	133267000	-0.5097168146237221
chr11	133266100	133267100	-0.8358085404643866
chr11	133266200	133267200	-0.7706175890971934
chr11	133266300	133267300	-0.567959495647144
chr11	133266400	133267400	-0.2098350998504672
chr11	133266500	133267500	-0.6303240908932317
chr11	133266600	133267600	-0.7500367756747008
chr11	133266700	133267700	-1.1534335672685163
chr11	133266800	133267800	-1.3265787189016058
chr11	133266900	133267900	-2.1942385249597938
chr11	133267000	133268000	-1.7455400691177754
chr11	133267100	133268100	-2.146018570068493
chr11	133267200	133268200	-1.5504261222429936
chr11	133267300	133268300	-1.705530494783638
chr11	133267400	133268400	-1.6124416574531368
chr11	133267500	133268500	-0.8679472546974278
chr11	133267600	133268600	-0.7068362623768973
chr11	133267700	133268700	-0.3340357939539534
chr11	133267800	133268800	-0.01799572005647905
chr11	133267900	133268900	-0.0845970217360925
chr11	133268000	133269000	0.16325079139467139
chr11	133268100	133269100	1.1714257624472226
chr11	133268200	133269200	1.499594588160106
chr11	133268300	133269300	1.6977270896358514
chr11	133268400	133269400	1.6916761397119098
chr11	133268500	133269500	1.8984733736410209
chr11	133268600	133269600	2.178894027434352
chr11	133268700	133269700	2.4359348030171097
chr11	133268800	133269800	2.4653243513338
chr11	133268900	133269900	2.9110786153047714
chr11	133269000	133270000	2.443793923441442
chr11	133269100	133270100	2.0857260733418888
chr11	133269200	133270200	1.5804616677502965
chr11	133269300	133270300	1.401573970563959
chr11	133269400	133270400	0.4790528464162469
chr11	133269500	133270500	-1.0250152307534302
chr11	133269600	133270600	-1.3491027966258482
chr11	133269700	133270700	-1.3902336448866237
chr11	133269800	133270800	-1.0383207563396235
chr11	133269900	133270900	-1.0720606594950974
chr11	133270000	133271000	-0.5938406730279305
chr11	133270100	133271100	-0.451607083163545
chr11	133270200	133271200	-0.9475713175572801
chr11	133270300	133271300	-1.7341594988006936
chr11	133270400	133271400	-0.8981049184611234
chr11	133270500	133271500	-0.14365952238151689
chr11	133270600	133271600	-0.1283057939458433
chr11	133270700	133271700	-0.6603430247672976
chr11	133270800	133271800	-0.8931933488459661
chr11	133270900	133271900	-0.9595308039965968
chr11	133271000	133272000	-1.4519718591253727
chr11	133271100	133272100	-1.4357223369311694
chr11	133271200	133272200	-0.5239191419360807
chr11	133272300	133273300	1.4805091658692169
chr11	133272400	133273400	1.2271214978581428
chr11	133272500	133273500	1.5580918170658826
chr11	133272600	133273600	1.3472511080965994
chr11	133272700	133273700	1.0799803124212393
chr11	133272800	133273800	1.183799064853991
chr11	133272900	133273900	0.9708024886204772
chr11	133273000	133274000	0.9817969146530976
chr11	133273100	133274100	0.3657263899913735
chr11	133273200	133274200	0.2653302855164163
chr11	133273300	133274300	-0.011103383850257923
chr11	133273400	133274400	0.2443320795447693
chr11	133273500	133274500	-0.7207331367014108
chr11	133273600	133274600	-0.8156274076446091
chr11	133273700	133274700	-1.1695285186996984
chr11	133273800	133274800	-0.9854374476398712
chr11	133273900	133274900	-0.7430232899595444
chr11	133274000	133275000	-0.03228993688775555
chr11	133274100	133275100	0.3372885925076798
chr11	133274200	133275200	0.6374498015444217
chr11	133274300	133275300	0.8468316078898188
chr11	133274400	133275400	0.6396804780824017
chr11	133274500	133275500	1.1856408157184022
chr11	133274600	133275600	1.3124785703000137
chr11	133274700	133275700	1.5249391341796072
chr11	133274800	133275800	1.2029665085215602
chr11	133274900	133275900	1.5580452238944218
chr11	133275000	133276000	1.0074758900246754
chr11	133275100	133276100	0.8740797496135484
chr11	133275200	133276200	1.032405489602682
chr11	133275300	133276300	0.7260643137320207
chr11	133275400	133276400	0.952165255595321
chr11	133275500	133276500	0.5770096363240789
chr11	133275600	133276600	0.4528254219014026
chr11	133275700	133276700	0.7599300301636179
chr11	133275800	133276800	0.7601415591272692
chr11	133275900	133276900	0.20271325171309834
chr11	133276000	133277000	0.7647519468515802
chr11	133276100	133277100	1.04537269536008
chr11	133276200	133277200	1.7154798215569589
chr11	133276300	133277300	1.4313339469612154
chr11	133276400	133277400	1.1287112838085085
chr11	133276500	133277500	1.3377442348709034
chr11	133276600	133277600	1.0936727840548863
chr11	133276700	133277700	0.8666245957899009
chr11	133276800	133277800	1.4682112432947136
chr11	133276900	133277900	1.725233555132393
chr11	133277000	133278000	1.6685874841901598
chr11	133277100	133278100	1.1876083719784427
chr11	133277200	133278200	0.3492253205944096
chr11	133277300	133278300	0.9951840311669112
chr11	133277400	133278400	0.7374874903674573
chr11	133277500	133278500	1.1692177690229948
chr11	133277600	133278600	1.5574615861611227
chr11	133277700	133278700	0.997347630864139
chr11	133277800	133278800	0.6085022234397949
chr11	133277900	133278900	0.9842108600864612
chr11	133278000	133279000	0.5844890571185744
chr11	133278100	133279100	0.6277024875099366
chr11	133278200	133279200	0.8421793440181891
chr11	133278300	133279300	0.8565357778678452
chr11	133278400	133279400	1.1302993290505947
chr11	133278500	133279500	1.0082763939079444
chr11	133278600	133279600	0.3782781274903008
chr11	133278700	133279700	1.2416386953402725
chr11	133278800	133279800	1.2315482265260311
chr11	133278900	133279900	0.8180174261005643
chr11	133279000	133280000	1.6327587682238323
chr11	133279100	133280100	1.7859240592911816
chr11	133279200	133280200	1.3711772201191363
chr11	133279300	133280300	1.1895181043733387
chr11	133279400	133280400	1.3980957749895226
chr11	133279500	133280500	1.2991152031249036
chr11	133279600	133280600	1.2807639561801307
chr11	133279700	133280700	1.2494689328746709
chr11	133279800	133280800	1.0390723667875792
chr11	133279900	133280900	1.5268131864101961
chr11	133280000	133281000	0.9495920998179987
chr11	133280100	133281100	0.4089946632766264
chr11	133280200	133281200	0.6980570930970471
chr11	133280300	133281300	0.29989378401067296
chr11	133280400	133281400	0.6011449833729571
chr11	133280500	133281500	0.6297268769822728
chr11	133280600	133281600	0.8369642332711638
chr11	133280700	133281700	0.2802522351051292
chr11	133280800	133281800	0.9270490019753485
chr11	133280900	133281900	0.9905466545501308
chr11	133281000	133282000	1.1039156594048778
chr11	133281100	133282100	1.4030315435491387
chr11	133281200	133282200	1.3778816826606892
chr11	133281300	133282300	1.3316292050247311
chr11	133281400	133282400	0.925930070334298
chr11	133281500	133282500	0.7731271802031712
chr11	133281600	133282600	0.9276387336724452
chr11	133281700	133282700	1.0437971365399166
chr11	133281800	133282800	0.8887492732232619
chr11	133281900	133282900	0.0584348739579981
chr11	133282000	133283000	0.04213217086147297
chr11	133282100	133283100	0.3472599140773732
chr11	133282200	133283200	0.29280014178511243
chr11	133282300	133283300	1.4570061332889648
chr11	133282400	133283400	1.2298180246986905
chr11	133282500	133283500	1.1035955480768929
chr11	133282600	133283600	0.9462312797218718
chr11	133282700	133283700	1.2171488262866497
chr11	133282800	133283800	0.9987252439809586
chr11	133282900	133283900	1.3774454716327398
chr11	133283000	133284000	-0.19208393028880855
chr11	133283100	133284100	-0.06623508142217087
chr11	133283200	133284200	0.2912508975715085
chr11	133283300	133284300	-0.18059319943101013
chr11	133283400	133284400	0.12703850678109982
chr11	133283500	133284500	0.3662373029621111
chr11	133283600	133284600	0.4360241305800274
chr11	133283700	133284700	0.4693170853151541
chr11	133283800	133284800	0.6862459155417986
chr11	133283900	133284900	0.2762387220837645
chr11	133284000	133285000	1.1195831997547518
chr11	133284100	133285100	1.3187420188781964
chr11	133284200	133285200	0.8613419740296762
chr11	133284300	133285300	1.2719871576764656
chr11	133284400	133285400	1.848269849757274
chr11	133284500	133285500	2.046560701791744
chr11	133284600	133285600	2.361204187318675
chr11	133284700	133285700	2.072442680330064
chr11	133284800	133285800	2.047831794849782
chr11	133284900	133285900	1.8106532733296743
chr11	133285000	133286000	2.6090109144551916
chr11	133285100	133286100	2.2616352784607856
chr11	133285200	133286200	2.104686201484363
chr11	133285300	133286300	1.1007524962150148
chr11	133285400	133286400	0.7269894815968102
chr11	133287600	133288600	0.7011895852373994
chr11	133287700	133288700	0.35744059973473385
chr11	133287800	133288800	0.5813429691121779
chr11	133287900	133288900	-0.1871334553140859
chr11	133288000	133289000	-0.6802599532750074
chr11	133288100	133289100	-0.5842428208309635
chr11	133289000	133290000	0.38477736122844786
chr11	133289100	133290100	0.08898610693581911
chr11	133289200	133290200	0.1585943086916392
chr11	133289300	133290300	0.2944285136788837
chr11	133289400	133290400	0.2291542126107338
chr11	133289500	133290500	0.1927811264568504
chr11	133289600	133290600	0.07789848196953353
chr11	133289700	133290700	0.7111928181775734
chr11	133291000	133292000	-1.1776624277285406
chr11	133291100	133292100	-0.7942099506513478
chr11	133291200	133292200	-0.5327015038782638
chr11	133291300	133292300	-0.4649060970958133
chr11	133291400	133292400	-0.6730741948947755
chr11	133291500	133292500	-0.2293296706337249
chr11	133291600	133292600	-0.08436908729474793
chr11	133291700	133292700	0.09794246592722472
chr11	133291800	133292800	0.5650859673106676
chr11	133291900	133292900	1.032985430068904
chr11	133292000	133293000	1.8207971856559388
chr11	133292100	133293100	1.6803418846125049
chr11	133292200	133293200	1.795106697367711
chr11	133292300	133293300	1.6180170160942204
chr11	133292400	133293400	2.1059557510782505
chr11	133292500	133293500	1.838171975662672
chr11	133292600	133293600	1.3998402192258228
chr11	133292700	133293700	1.5010482231192062
chr11	133292800	133293800	1.4395442006494714
chr11	133292900	133293900	1.71039272114342
chr11	133293000	133294000	1.2698565043878267
chr11	133293100	133294100	1.3889225674818064
chr11	133294900	133295900	2.076403551729547
chr11	133295000	133296000	2.173765383278986
chr11	133295100	133296100	1.760633345205127
chr11	133295200	133296200	1.9304299733079169
chr11	133295300	133296300	1.9762296786427844
chr11	133295400	133296400	1.98151549552221
chr11	133295500	133296500	2.3603130770720364
chr11	133295600	133296600	2.4707469659579147
chr11	133295700	133296700	2.235985988423973
chr11	133295800	133296800	1.8543373160498209
chr11	133295900	133296900	1.733145908375436
chr11	133296000	133297000	1.6910739489480497
chr11	133296100	133297100	1.3712031965825682
chr11	133296200	133297200	0.9042996116253582
chr11	133296300	133297300	0.2440685741502713
chr11	133296400	133297400	0.3880889395147762
chr11	133296500	133297500	0.2838968292202033
chr11	133296600	133297600	-0.150146685620625
chr11	133296700	133297700	-0.2966918793694881
chr11	133296800	133297800	-0.04160167499655462
chr11	133296900	133297900	0.015726035031117816
chr11	133297000	133298000	0.3686034201894625
chr11	133297100	133298100	1.1381531326518133
chr11	133297200	133298200	1.4591621473127017
chr11	133297300	133298300	2.1317457516528098
chr11	133297400	133298400	1.612137745628108
chr11	133297500	133298500	1.25335119373889
chr11	133297600	133298600	1.5620382634572108
chr11	133297700	133298700	1.0201072938501752
chr11	133297800	133298800	0.17680243289749206
chr11	133297900	133298900	0.22202099195266306
chr11	133298000	133299000	-0.25312451398030333
chr11	133298100	133299100	-0.8496786696899562
chr11	133298200	133299200	-0.6356520919868807
chr11	133298300	133299300	-1.1357458946194967
chr11	133298400	133299400	-0.7875661967940001
chr11	133298500	133299500	-0.5942021185605574
chr11	133298600	133299600	-0.8213495177716245
chr11	133298700	133299700	-0.4508224911597836
chr11	133298800	133299800	0.9863076740779902
chr11	133298900	133299900	0.563179265420151
chr11	133299000	133300000	1.1982241004816627
chr11	133299100	133300100	1.3159247499903493
chr11	133299200	133300200	0.7519675736611775
chr11	133299300	133300300	1.0961653464131271
chr11	133299400	133300400	0.499363534846881
chr11	133299500	133300500	0.6593482062495716
chr11	133299600	133300600	0.8004749717397578
chr11	133299700	133300700	0.5572085226680104
chr11	133299800	133300800	0.15091959459884732
chr11	133299900	133300900	0.9837521550675232
chr11	133300000	133301000	0.07199937713561502
chr11	133300100	133301100	0.19907046215395136
chr11	133300200	133301200	0.16586106892980576
chr11	133300300	133301300	0.4915658840263845
chr11	133300400	133301400	0.9608626002671048
chr11	133300500	133301500	0.6654041236010945
chr11	133300600	133301600	0.6706654053425427
chr11	133300700	133301700	1.3491354253376129
chr11	133300800	133301800	1.4738545139812045
chr11	133300900	133301900	0.30928866224911983
chr11	133301000	133302000	1.213447837065464
chr11	133301100	133302100	0.7076801611955607
chr11	133301200	133302200	0.26333121877909776
chr11	133301300	133302300	-0.0471209431960543
chr11	133301400	133302400	-0.10137427746212453
chr11	133301500	133302500	0.3215645951369127
chr11	133301600	133302600	0.8329049757872679
chr11	133301700	133302700	0.9211115591912066
chr11	133301800	133302800	0.8651905201479091
chr11	133301900	133302900	1.2203602561018625
chr11	133302000	133303000	1.0034271833230461
chr11	133302100	133303100	1.3539735729184912
chr11	133302200	133303200	1.8312679889855537
chr11	133302300	133303300	1.8655279049290192
chr11	133302400	133303400	2.062285137577864
chr11	133302500	133303500	2.1376619073990537
chr11	133302600	133303600	1.907612946041766
chr11	133302700	133303700	1.4689945267906497
chr11	133302800	133303800	1.29066286590748
chr11	133302900	133303900	1.7350085193923936
chr11	133303000	133304000	1.6498686336083572
chr11	133303100	133304100	1.7127682642578612
chr11	133303200	133304200	1.8301317602646416
chr11	133303300	133304300	1.8346678477824343
chr11	133303400	133304400	1.6804029754898415
chr11	133303500	133304500	1.4528075896962669
chr11	133303600	133304600	1.080444964666694
chr11	133305100	133306100	0.7574835519367673
chr11	133305200	133306200	-0.2379095918401217
chr11	133305300	133306300	-0.26046740464205537
chr11	133305400	133306400	-0.1880792830262516
chr11	133305500	133306500	-0.1950585125409217
chr11	133305600	133306600	-0.2450408939553761
chr11	133305700	133306700	0.15012652930960152
chr11	133305800	133306800	0.18800220945920326
chr11	133305900	133306900	-0.5845425616185487
chr11	133306000	133307000	-1.236061577235014
chr11	133306100	133307100	-0.3222076540335437
chr11	133306200	133307200	0.23491304581662475
chr11	133306300	133307300	0.6509091240030334
chr11	133306400	133307400	0.5775168317244301
chr11	133306500	133307500	0.4656129582766412
chr11	133306600	133307600	0.35566581666960906
chr11	133306700	133307700	-0.19042129887439468
chr11	133306800	133307800	-0.4707995909601624
chr11	133306900	133307900	-0.22917928147596106
chr11	133307000	133308000	-0.2542438582124169
chr11	133307100	133308100	-0.40945329571988587
chr11	133307200	133308200	-0.4204012883209863
chr11	133307300	133308300	-0.8097970329497559
chr11	133307400	133308400	-1.3089015124648886
chr11	133307500	133308500	-1.1861287922301431
chr11	133307600	133308600	-1.2459608054558922
chr11	133307700	133308700	-1.4529340320172837
chr11	133307800	133308800	-1.5708616233456203
chr11	133307900	133308900	-1.6569529237089482
chr11	133308000	133309000	-1.5754251570171949
chr11	133308100	133309100	-1.5652307949422364
chr11	133308200	133309200	-1.9159950615775043
chr11	133308300	133309300	-1.4869576006790624
chr11	133308400	133309400	-1.1723531023018796
chr11	133308500	133309500	-0.8811886136191901
chr11	133308600	133309600	-1.381682250932936
chr11	133308700	133309700	-0.5758470969312
chr11	133308800	133309800	-0.42207502521409795
chr11	133308900	133309900	-0.5623044581696487
chr11	133309000	133310000	0.0722539469534651
chr11	133309100	133310100	0.04384477803096165
chr11	133309200	133310200	0.09549852401927833
chr11	133309300	133310300	-0.1336212757011397
chr11	133309400	133310400	0.14417713620235564
chr11	133309500	133310500	-0.9379610744799068
chr11	133309600	133310600	-0.2055498776287724
chr11	133309700	133310700	-0.714751024557588
chr11	133309800	133310800	-0.9637009585732792
chr11	133309900	133310900	-0.3907437292570337
chr11	133310000	133311000	-0.39285716316189057
chr11	133310100	133311100	-0.9027522530667368
chr11	133310200	133311200	-0.2788486985094825
chr11	133310300	133311300	-0.5698719338784024
chr11	133310400	133311400	-0.6830787912079901
chr11	133310500	133311500	-0.002071975365763192
chr11	133310600	133311600	-0.34306580124567393
chr11	133310700	133311700	0.16193166652813054
chr11	133310800	133311800	-0.04555554994824232
chr11	133310900	133311900	-0.2047062285121289
chr11	133311000	133312000	-0.6962437524087635
chr11	133311100	133312100	-0.13809440950574106
chr11	133311200	133312200	-0.3905727428361557
chr11	133311300	133312300	-0.16470733609525728
chr11	133311400	133312400	0.3317131299719159
chr11	133311500	133312500	0.4206328586316588
chr11	133311600	133312600	0.5068709649075337
chr11	133311700	133312700	-0.2349242381651637
chr11	133311800	133312800	-0.06228995727355911
chr11	133311900	133312900	-0.8673116291479024
chr11	133312000	133313000	-0.5379841496305169
chr11	133312100	133313100	-0.7746949490065917
chr11	133312200	133313200	-0.4856320917937256
chr11	133312300	133313300	-0.4651039629275946
chr11	133312400	133313400	-0.6385117759752953
chr11	133312500	133313500	-0.4383900912554313
chr11	133312600	133313600	0.037848201690573686
chr11	133312700	133313700	0.6191229525503062
chr11	133312800	133313800	0.8179685183802382
chr11	133312900	133313900	1.5365966343234636
chr11	133313000	133314000	0.18347980011460124
chr11	133313100	133314100	-0.6909652660752424
chr11	133313200	133314200	-0.7613058554493984
chr11	133314300	133315300	-0.097429941648777
chr11	133314400	133315400	-0.3897280453595353
chr11	133314900	133315900	-0.7033489197674275
chr11	133315000	133316000	-0.21293556695167226
chr11	133315100	133316100	0.8040898055483505
chr11	133315200	133316200	1.1195668677475867
chr11	133315300	133316300	1.0867950337799075
chr11	133315400	133316400	1.2504677225189549
chr11	133315500	133316500	1.5559926250030482
chr11	133315600	133316600	1.9429060341774191
chr11	133315700	133316700	1.9874942362735053
chr11	133315800	133316800	2.2898225570516546
chr11	133315900	133316900	2.590977192628424
chr11	133316000	133317000	2.3161665135305936
chr11	133316100	133317100	1.6893262912759572
chr11	133316200	133317200	1.4747504808015457
chr11	133316300	133317300	1.6725937318988782
chr11	133316400	133317400	1.9250613018391105
chr11	133316500	133317500	1.7798290519960664
chr11	133316600	133317600	1.648900261623005
chr11	133316700	133317700	1.1400197081715846
chr11	133316800	133317800	0.7176072359129828
chr11	133316900	133317900	0.6078393446503819
chr11	133317000	133318000	0.9366129724293909
chr11	133317100	133318100	1.0675710037322719
chr11	133317200	133318200	1.2898615798838378
chr11	133317300	133318300	0.8439013331805776
chr11	133317400	133318400	0.23623161468074685
chr11	133317500	133318500	0.4708039420350309
chr11	133317600	133318600	0.14287201680348996
chr11	133317700	133318700	0.4467079822616152
chr11	133317800	133318800	0.6185558413136486
chr11	133317900	133318900	0.6274340780730998
chr11	133318000	133319000	0.1601512022233351
chr11	133318100	133319100	0.5423722626043505
chr11	133318200	133319200	0.22817259733967266
chr11	133318300	133319300	0.1698049371284049
chr11	133318400	133319400	0.5156633669337215
chr11	133318500	133319500	0.1378726683515898
chr11	133318600	133319600	0.5869706247574293
chr11	133318700	133319700	0.5975870026928366
chr11	133318800	133319800	0.9370629931701532
chr11	133318900	133319900	0.9569863853194104
chr11	133319000	133320000	0.44465486823497874
chr11	133319100	133320100	0.3281355171610653
chr11	133319200	133320200	0.7168238423028893
chr11	133319300	133320300	1.0559602584900023
chr11	133319400	133320400	1.224304350705254
chr11	133319500	133320500	1.1832621468588114
chr11	133319600	133320600	0.5199890358546172
chr11	133319700	133320700	0.12355940328436225
chr11	133319800	133320800	-0.5237999053760519
chr11	133319900	133320900	-0.5294059111029374
chr11	133320000	133321000	0.22325205547875104
chr11	133320100	133321100	-0.6692794899009797
chr11	133320200	133321200	-1.368882648108892
chr11	133320300	133321300	-1.3553679405734498
chr11	133320400	133321400	-1.4846408633099013
chr11	133320500	133321500	-1.4578418680193683
chr11	133320600	133321600	-1.2331365682433937
chr11	133320700	133321700	-0.3914014145899695
chr11	133320800	133321800	0.2732568990551173
chr11	133320900	133321900	0.6020065211062043
chr11	133321000	133322000	0.22244460519828063
chr11	133321100	133322100	0.6727454180933361
chr11	133321200	133322200	0.8206330002837299
chr11	133321300	133322300	0.9660143851067972
chr11	133321400	133322400	0.5933467506959257
chr11	133321500	133322500	0.6914780547076972
chr11	133321600	133322600	0.9950888498029334
chr11	133321700	133322700	0.7159444441112274
chr11	133321800	133322800	0.8392373933516992
chr11	133321900	133322900	0.7764903027470461
chr11	133322000	133323000	0.4023221369651333
chr11	133322100	133323100	0.9020749474023244
chr11	133322200	133323200	1.630222692670377
chr11	133322300	133323300	1.4488750766420964
chr11	133322400	133323400	1.6696176130811646
chr11	133322500	133323500	1.8218485700911868
chr11	133322600	133323600	1.673640682884695
chr11	133322700	133323700	1.9738676962821489
chr11	133322800	133323800	2.3077626130328848
chr11	133322900	133323900	1.9634791718430047
chr11	133323000	133324000	2.7185314603875157
chr11	133323100	133324100	2.719935743228485
chr11	133323200	133324200	2.2361269788609057
chr11	133323300	133324300	2.3620415513949955
chr11	133323400	133324400	2.392094667647562
chr11	133323500	133324500	3.0642846081421697
chr11	133323600	133324600	3.5586804457308086
chr11	133323700	133324700	3.364266628777658
chr11	133323800	133324800	2.2665603214381767
chr11	133323900	133324900	2.2315813069857686
chr11	133324000	133325000	2.7513612700064556
chr11	133324100	133325100	2.3316797625250154
chr11	133324200	133325200	2.211546370870892
chr11	133324300	133325300	2.0580427882638634
chr11	133324400	133325400	2.360193700909107
chr11	133324500	133325500	1.7057133906518809
chr11	133324600	133325600	1.3873742703526657
chr11	133324700	133325700	1.4778788011953847
chr11	133324800	133325800	1.815535495173976
chr11	133324900	133325900	2.092273268636192
chr11	133325000	133326000	1.4519850938236047
chr11	133325100	133326100	1.3812934927751532
chr11	133325200	133326200	1.408220613871825
chr11	133327200	133328200	-2.3317122595147968
chr11	133327300	133328300	-2.358264784641352
chr11	133327400	133328400	-2.1496777753435867
chr11	133327500	133328500	-2.15737565595878
chr11	133327600	133328600	-2.0402863179876767
chr11	133327700	133328700	-1.833416891926282
chr11	133327800	133328800	-2.5163776125439443
chr11	133327900	133328900	-2.84963908754626
chr11	133328000	133329000	-2.6890172905823237
chr11	133328100	133329100	-3.2479019374635176
chr11	133328200	133329200	-3.6774492084875794
chr11	133328300	133329300	-3.882296702408972
chr11	133328400	133329400	-3.7922661665878765
chr11	133328500	133329500	-3.644961195255687
chr11	133328600	133329600	-3.7465315154120953
chr11	133328700	133329700	-4.549437910301972
chr11	133328800	133329800	-4.173572994102146
chr11	133328900	133329900	-3.821839609944036
chr11	133329000	133330000	-4.411373656953031
chr11	133329100	133330100	-4.02302613403395
chr11	133329200	133330200	-3.5239217151898767
chr11	133329300	133330300	-4.279384343990071
chr11	133329400	133330400	-4.248752804914616
chr11	133329500	133330500	-4.155191643922773
chr11	133329600	133330600	-3.2053629249243425
chr11	133329700	133330700	-3.0429024255255586
chr11	133329800	133330800	-2.098596347046464
chr11	133329900	133330900	-2.0101982222360566
chr11	133330000	133331000	-1.4659497546329818
chr11	133330100	133331100	-1.4123320981891143
chr11	133330200	133331200	-0.7630553854195261
chr11	133330300	133331300	-0.28336237693208044
chr11	133330400	133331400	-0.2739474008034677
chr11	133330500	133331500	0.3170713326533781
chr11	133330600	133331600	0.1304150148465726
chr11	133330700	133331700	0.14028414509288892
chr11	133330800	133331800	-0.2592148646490391
chr11	133330900	133331900	-0.8429394602932014
chr11	133331000	133332000	-0.9632467392676818
chr11	133331100	133332100	-0.10440502061219037
chr11	133331200	133332200	-0.7269209142453225
chr11	133331300	133332300	0.12443337444946198
chr11	133331400	133332400	-0.17823001076773273
chr11	133331500	133332500	-0.35878813838055346
chr11	133331600	133332600	-0.6951131781974412
chr11	133331700	133332700	-0.5055265554603475
chr11	133331800	133332800	-0.955551039729618
chr11	133331900	133332900	-0.08320315425342659
chr11	133332000	133333000	0.6968278940766695
chr11	133332100	133333100	0.3408319022442755
chr11	133332200	133333200	1.0831066826337583
chr11	133332300	133333300	0.05899554207207242
chr11	133332400	133333400	0.13014079598117095
chr11	133332500	133333500	-0.16119583062930215
chr11	133332600	133333600	-0.01817140570787841
chr11	133332700	133333700	-0.3652527757846797
chr11	133332800	133333800	-0.07898985118256625
chr11	133332900	133333900	-0.24888020671516395
chr11	133333000	133334000	-0.9061021542883122
chr11	133333100	133334100	-1.0763524577334238
chr11	133333200	133334200	-1.3530708402501983
chr11	133333300	133334300	-1.0022910184383709
chr11	133333400	133334400	-0.8842084323176468
chr11	133333500	133334500	-0.7568297013994949
chr11	133333600	133334600	-0.5937056052328439
chr11	133333700	133334700	-0.6149227709514778
chr11	133333800	133334800	-1.4016818446206996
chr11	133333900	133334900	-1.3913797063046818
chr11	133334000	133335000	-1.4513118893188093
chr11	133334100	133335100	-1.150924874510883
chr11	133334200	133335200	-1.3809688570232341
chr11	133334300	133335300	-1.7036979108539
chr11	133334400	133335400	-1.3387658461753216
chr11	133334500	133335500	-1.3779838202075618
chr11	133334600	133335600	-1.6832310380177724
chr11	133334700	133335700	-1.2044072972935247
chr11	133334800	133335800	-0.2983907964913806
chr11	133334900	133335900	0.22373247223575354
chr11	133335000	133336000	0.6237395940297545
chr11	133335100	133336100	0.7705058656671301
chr11	133335200	133336200	1.17040902188847
chr11	133335300	133336300	2.1074246369369103
chr11	133335400	133336400	2.266051530403788
chr11	133335500	133336500	2.6448361619217664
chr11	133335600	133336600	2.697133028938897
chr11	133335700	133336700	2.4233045884816686
chr11	133335800	133336800	2.1119811530110346
chr11	133335900	133336900	1.6054360059047756
chr11	133336000	133337000	1.4232011042950041
chr11	133336100	133337100	0.7649288558403464
chr11	133336200	133337200	0.6001073915320184
chr11	133336300	133337300	0.6953935600966711
chr11	133336400	133337400	0.7446497964391013
chr11	133336500	133337500	0.4724003314833221
chr11	133336600	133337600	0.3300961512447177
chr11	133336700	133337700	0.22860142215568444
chr11	133336800	133337800	0.6944834759536647
chr11	133336900	133337900	0.8492951798775201
chr11	133337000	133338000	0.6529285026603656
chr11	133337100	133338100	1.5505902523494497
chr11	133337200	133338200	1.7334458450407262
chr11	133337300	133338300	1.4096951013312529
chr11	133337400	133338400	1.7301185387367828
chr11	133337500	133338500	2.1637864382683483
chr11	133337600	133338600	2.4381124589595937
chr11	133337700	133338700	2.774980759662027
chr11	133337800	133338800	2.3890821732202983
chr11	133337900	133338900	2.140032514755392
chr11	133338000	133339000	2.6843506518945515
chr11	133338100	133339100	2.4132754706677284
chr11	133338200	133339200	1.8939993487597435
chr11	133338300	133339300	1.8816900227392648
chr11	133338400	133339400	1.7598461090315949
chr11	133338500	133339500	1.3541721502262891
chr11	133338600	133339600	1.6729504372254496
chr11	133338700	133339700	2.1042245241122983
chr11	133338800	133339800	2.2878819712026934
chr11	133338900	133339900	2.2352777528791994
chr11	133339000	133340000	2.2121452594004825
chr11	133339100	133340100	1.920553086530541
chr11	133339200	133340200	2.4960479658755403
chr11	133339300	133340300	2.494735933758379
chr11	133339400	133340400	1.9862657182330457
chr11	133339500	133340500	1.6849796498552494
chr11	133339600	133340600	1.4880964104261671
chr11	133339700	133340700	1.3172549623657597
chr11	133339800	133340800	1.8026889597851816
chr11	133339900	133340900	2.2364454111470184
chr11	133340000	133341000	2.1049080736902877
chr11	133340100	133341100	2.2910606105018947
chr11	133340200	133341200	1.1771162520285552
chr11	133340300	133341300	1.2228416747935813
chr11	133340400	133341400	1.225064133989596
chr11	133340500	133341500	1.6776121083701514
chr11	133340600	133341600	1.908079538520594
chr11	133340700	133341700	2.0568209712920207
chr11	133340800	133341800	1.8502823368117136
chr11	133340900	133341900	1.8687438657846305
chr11	133341000	133342000	1.587195339001526
chr11	133341100	133342100	1.7434182275592782
chr11	133341200	133342200	2.9183178967752568
chr11	133341300	133342300	2.6639324720769
chr11	133341400	133342400	3.279347135863728
chr11	133341500	133342500	2.9864223459278723
chr11	133341600	133342600	2.6437585980267344
chr11	133341700	133342700	2.31803488641636
chr11	133341800	133342800	1.9926630713935929
chr11	133341900	133342900	1.5662811527873
chr11	133342000	133343000	1.4238948890448366
chr11	133342100	133343100	0.8358082173950013
chr11	133342200	133343200	0.3480079368524599
chr11	133342300	133343300	0.6207959275681015
chr11	133342400	133343400	-0.4244918887351313
chr11	133342500	133343500	-0.2349950878572188
chr11	133342600	133343600	-0.4083351500475022
chr11	133342700	133343700	-0.7454358330431081
chr11	133342800	133343800	-0.6999454523515156
chr11	133342900	133343900	-0.858916889496627
chr11	133343000	133344000	-0.24205746747746756
chr11	133343100	133344100	-0.3102465061683001
chr11	133343200	133344200	0.3003112444245965
chr11	133343300	133344300	-0.4319840439779601
chr11	133343400	133344400	-0.3266370131423608
chr11	133343500	133344500	-0.3804927326721298
chr11	133343600	133344600	-0.05378819744645615
chr11	133343700	133344700	-0.3553231759654534
chr11	133343800	133344800	-0.14284957605071727
chr11	133343900	133344900	0.4494545380154253
chr11	133344000	133345000	0.257918962898343
chr11	133344100	133345100	0.6872119203563349
chr11	133344200	133345200	0.3666152163088671
chr11	133344300	133345300	1.0689221247344367
chr11	133344400	133345400	1.319438067210862
chr11	133344500	133345500	0.6883251730193202
chr11	133344600	133345600	0.4667330928588808
chr11	133344700	133345700	1.0578131209062551
chr11	133344800	133345800	0.6968347543197838
chr11	133344900	133345900	0.17506602999548124
chr11	133345000	133346000	0.03459561348303624
chr11	133345100	133346100	0.4662616470994826
chr11	133345200	133346200	0.3743168151141459
chr11	133345300	133346300	0.7642516677042795
chr11	133345400	133346400	1.3314040056957708
chr11	133345500	133346500	1.8850414547723415
chr11	133345600	133346600	2.497822639236757
chr11	133345700	133346700	2.7831107783336417
chr11	133345800	133346800	2.874961522583504
chr11	133345900	133346900	3.2401275651894776
chr11	133346000	133347000	2.9228521251643915
chr11	133346100	133347100	2.6267279583103846
chr11	133346200	133347200	2.1760698237345166
chr11	133346300	133347300	1.3029277751918171
chr11	133346400	133347400	1.0049824967531649
chr11	133346500	133347500	1.007739727566239
chr11	133346600	133347600	-0.05605764307516055
chr11	133346700	133347700	-0.794505398794529
chr11	133346800	133347800	-0.7535499462750017
chr11	133346900	133347900	-0.8906327451932647
chr11	133347000	133348000	-0.5430126871850881
chr11	133347100	133348100	-0.9836657883634504
chr11	133347200	133348200	-1.2010875030988006
chr11	133347300	133348300	-1.3423223213186797
chr11	133347400	133348400	-1.4803966146172096
chr11	133347500	133348500	-1.011212929898866
chr11	133347600	133348600	-0.6877767507600485
chr11	133347700	133348700	0.16152643220394156
chr11	133347800	133348800	0.6610524515003882
chr11	133347900	133348900	0.5953475968228163
chr11	133348000	133349000	0.477530094239517
chr11	133348100	133349100	0.762958584803266
chr11	133348200	133349200	1.4637909685314632
chr11	133348300	133349300	2.074849620374685
chr11	133348400	133349400	1.9734882201411403
chr11	133348500	133349500	1.3811496240546222
chr11	133348600	133349600	1.9885871518043161
chr11	133348700	133349700	1.8063514961519915
chr11	133348800	133349800	1.393329846653218
chr11	133348900	133349900	1.3174859381905113
chr11	133349000	133350000	1.2227454417247703
chr11	133349100	133350100	0.9484556593108002
chr11	133349200	133350200	0.5816331175585532
chr11	133349300	133350300	0.3808066886492181
chr11	133349400	133350400	0.2172456814693244
chr11	133349500	133350500	0.3489896970375643
chr11	133349600	133350600	-0.2687847120326869
chr11	133349700	133350700	-0.6011915642984099
chr11	133350200	133351200	-1.3494598155722577
chr11	133350300	133351300	-1.1480607283005142
chr11	133350400	133351400	-0.7972476823455564
chr11	133350500	133351500	-0.5871573609228632
chr11	133350600	133351600	-0.8775708120475839
chr11	133350700	133351700	-0.5682657370256545
chr11	133350800	133351800	0.18531555487959372
chr11	133350900	133351900	0.3459730803075032
chr11	133351000	133352000	0.16519184371547332
chr11	133351100	133352100	0.10553107502129908
chr11	133351200	133352200	0.8665035749516673
chr11	133351300	133352300	0.8616063226855166
chr11	133351400	133352400	0.6659404174306071
chr11	133352100	133353100	0.3620902536024583
chr11	133352200	133353200	0.0753529086713608
chr11	133352300	133353300	-0.1111246426793275
chr11	133352400	133353400	0.2891660423449709
chr11	133352500	133353500	-0.3833913939769096
chr11	133352600	133353600	-0.2939216786925382
chr11	133352700	133353700	-0.2645621080519709
chr11	133352800	133353800	-0.20414125190353605
chr11	133352900	133353900	-0.3875303232714984
chr11	133353000	133354000	-0.5598359566508178
chr11	133353100	133354100	-0.5424710269011084
chr11	133353200	133354200	-0.34244831761947125
chr11	133354400	133355400	0.6651569967881928
chr11	133354500	133355500	-0.6870958840921456
chr11	133354600	133355600	-0.7868497110425308
chr11	133354700	133355700	-0.961255519551263
chr11	133354800	133355800	-1.4420737826345331
chr11	133354900	133355900	-1.2950229393110104
chr11	133355000	133356000	-0.9142207644273022
chr11	133355100	133356100	-0.7157743596484702
chr11	133355200	133356200	-0.6954130763086258
chr11	133355300	133356300	-1.4270831179967978
chr11	133355400	133356400	-1.6547939864132601
chr11	133355500	133356500	-1.14729327104455
chr11	133355600	133356600	-1.1337016326232847
chr11	133355700	133356700	-1.0667592595982465
chr11	133355800	133356800	-0.5518806938993575
chr11	133355900	133356900	-0.26425685991582404
chr11	133356000	133357000	-0.03349906995459766
chr11	133356100	133357100	-0.0146563144599849
chr11	133356200	133357200	-0.317477750433723
chr11	133356300	133357300	-0.3200987851554133
chr11	133356400	133357400	-0.2806304453176418
chr11	133356500	133357500	0.31266310751336224
chr11	133356600	133357600	0.6021371585248722
chr11	133356700	133357700	0.1401282245373598
chr11	133356800	133357800	0.3449196096342857
chr11	133356900	133357900	0.18745858992286468
chr11	133357000	133358000	-0.19680477851188724
chr11	133357100	133358100	-0.4975891965456485
chr11	133357200	133358200	-0.2851797725347474
chr11	133357300	133358300	0.27868810252550863
chr11	133357400	133358400	0.25428933860763003
chr11	133357500	133358500	-0.05555181001625669
chr11	133357600	133358600	0.15764067479760194
chr11	133357700	133358700	0.4088908075137959
chr11	133357800	133358800	0.07454752523776143
chr11	133357900	133358900	0.0042846152885694
chr11	133358000	133359000	-0.44468659548261696
chr11	133358100	133359100	-0.8765051335048687
chr11	133358200	133359200	-1.0088229737345178
chr11	133358300	133359300	-1.3616244236129622
chr11	133358400	133359400	-1.5722149135431889
chr11	133358500	133359500	-1.3417815023415876
chr11	133358600	133359600	-1.7378219867379816
chr11	133358700	133359700	-1.7214699383056122
chr11	133358800	133359800	-1.6989276255365773
chr11	133358900	133359900	-1.7769016501604469
chr11	133359000	133360000	-1.395990436934025
chr11	133359100	133360100	-0.9578659238981098
chr11	133359200	133360200	-0.7923456421562958
chr11	133361100	133362100	1.6312875612884548
chr11	133361200	133362200	1.5359944375440249
chr11	133361300	133362300	1.7802667656425444
chr11	133361400	133362400	2.0920832629021606
chr11	133361500	133362500	1.5171804644626448
chr11	133361600	133362600	0.8070730119949582
chr11	133361700	133362700	0.3826247135950599
chr11	133361800	133362800	-0.03619947963876585
chr11	133361900	133362900	-0.6180536223393122
chr11	133362000	133363000	-0.19429374858398693
chr11	133362100	133363100	-0.1296231648993341
chr11	133362200	133363200	0.7292097083206681
chr11	133362300	133363300	0.7523699950142193
chr11	133362400	133363400	-0.016735137284035844
chr11	133362500	133363500	0.6282300564736286
chr11	133362600	133363600	0.5677909252177608
chr11	133362700	133363700	0.5056407832674042
chr11	133362800	133363800	0.030250609839761262
chr11	133362900	133363900	0.24054184500199485
chr11	133363000	133364000	-0.030987867210038218
chr11	133363100	133364100	0.5445356294921725
chr11	133363200	133364200	-0.26878416080424977
chr11	133363300	133364300	-0.7537883286790206
chr11	133363400	133364400	-0.8493340704349693
chr11	133363500	133364500	-1.3368206164942618
chr11	133363600	133364600	-0.5502560949826754
chr11	133363700	133364700	-0.3562685837419576
chr11	133363800	133364800	0.008255308507405556
chr11	133363900	133364900	0.4714017137303455
chr11	133364000	133365000	0.9194856118622619
chr11	133364100	133365100	1.272560307392429
chr11	133364200	133365200	0.8247036080470987
chr11	133364300	133365300	1.2368430002021331
chr11	133364400	133365400	1.55867081404879
chr11	133364500	133365500	2.1702468864389983
chr11	133364600	133365600	1.9040307924533624
chr11	133364700	133365700	2.107618247280461
chr11	133364800	133365800	2.0012762404457782
chr11	133364900	133365900	1.8034141751140087
chr11	133365000	133366000	2.0047666285027024
chr11	133365100	133366100	1.7824246861646245
chr11	133365200	133366200	2.3658395838882043
chr11	133365300	133366300	2.544452953124724
chr11	133365400	133366400	3.0083357648513225
chr11	133365500	133366500	2.9426324978222493
chr11	133365600	133366600	2.950682668747985
chr11	133365700	133366700	2.756247916899431
chr11	133365800	133366800	3.2291757839675657
chr11	133365900	133366900	2.857179106948125
chr11	133366000	133367000	2.3404092198263218
chr11	133366100	133367100	1.8982136041084083
chr11	133366200	133367200	0.6557652400212888
chr11	133366300	133367300	0.3217617507661457
chr11	133366400	133367400	-0.22111316316205065
chr11	133366500	133367500	-0.3696980252168642
chr11	133366600	133367600	-0.4832004406902991
chr11	133366700	133367700	-0.6384492041906252
chr11	133366800	133367800	-0.916017184825912
chr11	133366900	133367900	-0.4610480788715236
chr11	133367000	133368000	-0.17542691672465244
chr11	133367100	133368100	-0.6612779458431369
chr11	133367200	133368200	0.5758871879976412
chr11	133367300	133368300	0.5377528317344039
chr11	133367400	133368400	0.8530040858405612
chr11	133367500	133368500	0.7541191778792754
chr11	133367600	133368600	0.5137689718366102
chr11	133367700	133368700	0.7420258810605317
chr11	133367800	133368800	0.8155401420348359
chr11	133367900	133368900	0.4919931663783996
chr11	133368000	133369000	-0.10778181664533569
chr11	133368100	133369100	0.17766299966341512
chr11	133368200	133369200	0.05164146564628222
chr11	133368300	133369300	-0.016120258696378863
chr11	133368400	133369400	-0.05528924652611519
chr11	133368500	133369500	-0.07841016654382123
chr11	133368600	133369600	-0.07465710734501743
chr11	133368700	133369700	-0.3567341351604384
chr11	133368800	133369800	-0.10275507601160856
chr11	133368900	133369900	-0.18790025077730665
chr11	133369000	133370000	0.4375801072269877
chr11	133369100	133370100	0.9287339700503481
chr11	133369200	133370200	1.0534765359543212
chr11	133369300	133370300	1.3893598714085604
chr11	133369400	133370400	1.1823482869880242
chr11	133370500	133371500	1.728279773060045
chr11	133370600	133371600	1.5298741996079668
chr11	133370700	133371700	2.3763808890967613
chr11	133370800	133371800	1.4927173360527757
chr11	133370900	133371900	1.0403509148564496
chr11	133371000	133372000	0.2979902274431703
chr11	133371100	133372100	0.10283633468139766
chr11	133371200	133372200	-0.3245634043358386
chr11	133371300	133372300	-0.3468757573892717
chr11	133371400	133372400	0.1421287073939992
chr11	133371500	133372500	-0.2890973943319254
chr11	133371600	133372600	-0.3360557772778
chr11	133371700	133372700	-1.407391233596968
chr11	133371800	133372800	-1.422151645454134
chr11	133371900	133372900	-1.3942866481323133
chr11	133372000	133373000	-0.7477638201024316
chr11	133372100	133373100	-0.4663322953913786
chr11	133372200	133373200	0.02369817769111964
chr11	133372300	133373300	0.08370342744944602
chr11	133372400	133373400	-0.4245063840017228
chr11	133373500	133374500	1.4558163164408109
chr11	133373600	133374600	1.5851223187697248
chr11	133373700	133374700	2.000127510669981
chr11	133373800	133374800	1.856581016451228
chr11	133373900	133374900	2.4741520642446595
chr11	133374000	133375000	1.9739838189952335
chr11	133374100	133375100	1.340805584091338
chr11	133374200	133375200	0.09578973360998268
chr11	133374300	133375300	0.2928772669960911
chr11	133374400	133375400	0.5774571682402838
chr11	133374500	133375500	0.5093404655418835
chr11	133374600	133375600	0.3370279870762346
chr11	133374700	133375700	-0.3046486403235444
chr11	133374800	133375800	-0.17686788145222093
chr11	133374900	133375900	-0.5947393768510488
chr11	133375000	133376000	-1.117410483122765
chr11	133375100	133376100	-0.3947508717059726
chr11	133375200	133376200	-0.20369003024160293
chr11	133375300	133376300	0.002438440487942639
chr11	133375400	133376400	-0.4619544360803208
chr11	133375500	133376500	-0.22971441062616002
chr11	133375600	133376600	-0.4886329767687474
chr11	133375700	133376700	0.6339791203741447
chr11	133375800	133376800	0.8056976313415521
chr11	133375900	133376900	1.0783213365143711
chr11	133376000	133377000	1.3686644313999674
chr11	133376100	133377100	0.6268792408302677
chr11	133376200	133377200	0.6404635267845902
chr11	133376300	133377300	0.8599013423909557
chr11	133376400	133377400	0.5275736957862687
chr11	133376500	133377500	0.7094089499529737
chr11	133376600	133377600	1.0112064789465065
chr11	133377700	133378700	1.309264617551468
chr11	133377800	133378800	1.4035672923859142
chr11	133377900	133378900	1.400587368680963
chr11	133378000	133379000	1.6067905117284125
chr11	133378100	133379100	1.7014977048087987
chr11	133378200	133379200	0.9453068433181258
chr11	133378300	133379300	1.0747243617461262
chr11	133378400	133379400	0.6833617887347414
chr11	133378500	133379500	0.22416440479006391
chr11	133378600	133379600	-0.20500344883431695
chr11	133378700	133379700	-0.05437317902124012
chr11	133378800	133379800	0.07785428389581793
chr11	133378900	133379900	0.1349859534813034
chr11	133379600	133380600	0.9958414218416616
chr11	133379700	133380700	1.0144631440270075
chr11	133379800	133380800	0.979744872000512
chr11	133379900	133380900	1.095746458648065
chr11	133380000	133381000	1.3609343194896295
chr11	133380100	133381100	0.8580570459930286
chr11	133380200	133381200	0.6021038004860045
chr11	133380300	133381300	0.5547898586835673
chr11	133380400	133381400	1.515018580022806
chr11	133380500	133381500	1.4317863079094142
chr11	133380600	133381600	1.3769383900010823
chr11	133380700	133381700	1.406742865243812
chr11	133380800	133381800	1.2703989462747003
chr11	133380900	133381900	1.1606094713354551
chr11	133381000	133382000	0.9908512550042801
chr11	133381100	133382100	1.3730022841919851
chr11	133381200	133382200	1.750672163470386
chr11	133381300	133382300	2.0076424686878127
chr11	133382000	133383000	-0.7185505191862115
chr11	133382100	133383100	-0.5735553866212876
chr11	133382200	133383200	0.14431579819546975
chr11	133382300	133383300	0.5639017851270844
chr11	133382400	133383400	0.7031599040985612
chr11	133382500	133383500	0.7232676207004916
chr11	133382600	133383600	0.4040066653524743
chr11	133382700	133383700	1.0608980673291946
chr11	133382800	133383800	1.5276236770426703
chr11	133382900	133383900	1.7940628244477357
chr11	133383000	133384000	1.9351251015600779
chr11	133383100	133384100	2.1404546652464096
chr11	133384300	133385300	1.984527737754046
chr11	133384400	133385400	2.7133245910638206
chr11	133384500	133385500	2.1873139777131216
chr11	133384600	133385600	2.179764002672515
chr11	133384700	133385700	2.501038698413452
chr11	133384800	133385800	2.6817352456248384
chr11	133384900	133385900	2.48652545129549
chr11	133385000	133386000	2.127536796604673
chr11	133385100	133386100	1.8956193652620363
chr11	133385200	133386200	1.6705795014036635
chr11	133385300	133386300	1.122579488387541
chr11	133385400	133386400	0.17675347385535473
chr11	133385500	133386500	-0.2902960082883818
chr11	133385600	133386600	-0.43805415583504403
chr11	133385700	133386700	-0.5312079130007741
chr11	133385800	133386800	-0.8269444853526003
chr11	133385900	133386900	-0.4692114986957595
chr11	133386000	133387000	-0.49181807691393
chr11	133386100	133387100	-0.1276762899358009
chr11	133386200	133387200	-0.3080222259120982
chr11	133386300	133387300	-0.22370484143406624
chr11	133386400	133387400	0.30712168408335944
chr11	133387300	133388300	0.7154371341831751
chr11	133387400	133388400	1.050499218978418
chr11	133387500	133388500	1.0499795261464422
chr11	133387600	133388600	0.9140265593360016
chr11	133387700	133388700	0.9847279470732968
chr11	133387800	133388800	0.6272098265395014
chr11	133387900	133388900	0.8980617101454847
chr11	133388000	133389000	1.007850196203079
chr11	133388100	133389100	1.0431841848153751
chr11	133388200	133389200	1.2904840872790715
chr11	133388300	133389300	1.4491655045155087
chr11	133388400	133389400	0.9327021067875608
chr11	133388500	133389500	1.0987601164062757
chr11	133388600	133389600	1.6744363708373882
chr11	133388700	133389700	1.7029423401903203
chr11	133388800	133389800	1.5721411857316647
chr11	133388900	133389900	0.9697548086902952
chr11	133389000	133390000	1.1508768189028376
chr11	133389100	133390100	1.1119817185220606
chr11	133389200	133390200	0.4767928137369456
chr11	133389300	133390300	0.19075594849982866
chr11	133389400	133390400	-0.0385677336312642
chr11	133389500	133390500	-0.3024603252072047
chr11	133389600	133390600	-0.779108818466205
chr11	133389700	133390700	-0.4064032974551967
chr11	133389800	133390800	-0.042494252249205576
chr11	133389900	133390900	0.5620051732097064
chr11	133390000	133391000	0.651563394099683
chr11	133390100	133391100	0.7965290541612398
chr11	133390200	133391200	0.4597391285458837
chr11	133390300	133391300	0.7034608159147854
chr11	133390400	133391400	1.5625559951517891
chr11	133390500	133391500	2.00183049244178
chr11	133390600	133391600	1.6102212934205868
chr11	133390700	133391700	1.1297787312006429
chr11	133390800	133391800	1.3361994418471503
chr11	133390900	133391900	0.8631354397508694
chr11	133391000	133392000	0.7493458259563768
chr11	133391100	133392100	0.3001688737545157
chr11	133391200	133392200	1.1979006175366642
chr11	133391300	133392300	1.202413950730826
chr11	133391400	133392400	1.4648044160262028
chr11	133391500	133392500	1.2033997271344286
chr11	133391600	133392600	1.5254763484900713
chr11	133391700	133392700	1.463070466657502
chr11	133391800	133392800	0.7978368323567743
chr11	133391900	133392900	1.356100352419746
chr11	133392000	133393000	1.312634312972265
chr11	133393100	133394100	2.45146628044345
chr11	133393200	133394200	2.3251907256103417
chr11	133393300	133394300	1.8927249895700131
chr11	133393400	133394400	1.5935426507920485
chr11	133393500	133394500	1.535112801341325
chr11	133393600	133394600	1.1562292265864909
chr11	133393700	133394700	0.8271473075025461
chr11	133393800	133394800	0.8225231836359771
chr11	133393900	133394900	0.3503912924520908
chr11	133394000	133395000	-0.19739664712140922
chr11	133394100	133395100	0.14366886109077132
chr11	133394200	133395200	0.05499643561294902
chr11	133394300	133395300	1.1817041492786804
chr11	133394400	133395400	1.6433604602381535
chr11	133394500	133395500	1.0094317998386415
chr11	133394600	133395600	0.3661299679486319
chr11	133394700	133395700	0.6118916620371906
chr11	133394800	133395800	0.3576874302443187
chr11	133394900	133395900	0.8465660539356673
chr11	133395000	133396000	1.4949820822669524
chr11	133395100	133396100	1.5812445351624005
chr11	133395200	133396200	1.0172498979075306
chr11	133395300	133396300	-0.1242048449384506
chr11	133395400	133396400	-0.9710910720529476
chr11	133395500	133396500	-0.8480445154821409
chr11	133395600	133396600	-0.3452717504417479
chr11	133395700	133396700	-0.6748024511256864
chr11	133395800	133396800	-0.15720050620476714
chr11	133395900	133396900	-0.6476216137057105
chr11	133396000	133397000	-1.030808393134691
chr11	133396100	133397100	-1.6112487846114092
chr11	133396200	133397200	-1.339034562457102
chr11	133396300	133397300	-1.5594172016020047
chr11	133396400	133397400	-1.2329833882826515
chr11	133396500	133397500	-0.42778999401074497
chr11	133396600	133397600	-0.2542057117958847
chr11	133396700	133397700	-0.2367895689320522
chr11	133396800	133397800	-0.25564566133688915
chr11	133396900	133397900	0.28053128384168163
chr11	133397000	133398000	0.16823147404484942
chr11	133397100	133398100	0.5413427096523732
chr11	133397200	133398200	0.4913321520070292
chr11	133397300	133398300	1.0563151408396394
chr11	133397400	133398400	1.1550208532082904
chr11	133397500	133398500	0.9815270026007308
chr11	133397600	133398600	1.1025390492687774
chr11	133397700	133398700	0.8865469570247841
chr11	133397800	133398800	1.2410106501585534
chr11	133397900	133398900	0.9886721197495496
chr11	133398000	133399000	1.0907325648674013
chr11	133398100	133399100	1.0411305248694591
chr11	133398200	133399200	1.4613242594125742
chr11	133398300	133399300	0.7656261370121936
chr11	133398400	133399400	0.7882338805472265
chr11	133398500	133399500	0.5997532204812226
chr11	133398600	133399600	0.0540724090734076
chr11	133398700	133399700	0.2909981966128073
chr11	133398800	133399800	0.3634821726398321
chr11	133398900	133399900	0.5495316238394883
chr11	133399000	133400000	0.3132918268810505
chr11	133399100	133400100	0.641281866351374
chr11	133399200	133400200	0.012354749753240229
chr11	133399300	133400300	0.7416912109622832
chr11	133399400	133400400	0.4995437306936927
chr11	133399500	133400500	0.19830189535882856
chr11	133399600	133400600	0.1912395850546967
chr11	133399700	133400700	0.3742408048404901
chr11	133399800	133400800	-0.5290992783329931
chr11	133399900	133400900	-0.9468703670204992
chr11	133400000	133401000	-0.5332237799307804
chr11	133400100	133401100	-1.0718332709711005
chr11	133400200	133401200	-0.7590701359345681
chr11	133400300	133401300	-0.8867246285259351
chr11	133400400	133401400	-0.5530076480748097
chr11	133400500	133401500	0.05819823511651664
chr11	133400600	133401600	-0.013500218138254793
chr11	133400700	133401700	0.05976599267202839
chr11	133400800	133401800	0.5162673623110783
chr11	133400900	133401900	1.27648885421832
chr11	133401000	133402000	1.0288493302983988
chr11	133401100	133402100	1.4071548154963125
chr11	133401200	133402200	1.7796819549652991
chr11	133401300	133402300	1.4107282754477597
chr11	133401400	133402400	1.202307967057678
chr11	133401500	133402500	1.3488432631964211
chr11	133401600	133402600	0.9863177030501624
chr11	133401700	133402700	1.1399711837820723
chr11	133401800	133402800	1.3719140069492746
chr11	133401900	133402900	0.9917102495296172
chr11	133402000	133403000	0.8928559109567377
chr11	133402100	133403100	0.5236471297082933
chr11	133402200	133403200	-0.03901255262942123
chr11	133402300	133403300	0.3604709955391056
chr11	133402400	133403400	0.9297066398028646
chr11	133402500	133403500	0.6261963630394932
chr11	133402600	133403600	1.3382341113375782
chr11	133402700	133403700	1.0370641193329242
chr11	133402800	133403800	0.8639079924514325
chr11	133402900	133403900	0.7651375227949239
chr11	133403000	133404000	1.0860087140490682
chr11	133403100	133404100	1.735298592955324
chr11	133403200	133404200	2.541445169399624
chr11	133403300	133404300	2.6826500437536764
chr11	133403400	133404400	2.0628247107304016
chr11	133403500	133404500	1.7810571050656807
chr11	133404000	133405000	0.45141997973408166
chr11	133404100	133405100	0.7245395545859188
chr11	133404200	133405200	0.7873495667079503
chr11	133404300	133405300	0.6402161282730628
chr11	133404400	133405400	1.3359966092069138
chr11	133404500	133405500	1.3715781186600526
chr11	133404600	133405600	1.4384175543061146
chr11	133404700	133405700	1.2405718861201849
chr11	133404800	133405800	1.5046467522433828
chr11	133404900	133405900	2.374900597878498
chr11	133405000	133406000	2.7587633866212564
chr11	133405100	133406100	2.8178953208710924
chr11	133405200	133406200	2.706670909105079
chr11	133405300	133406300	2.860177730528169
chr11	133405400	133406400	2.3502723932549943
chr11	133405500	133406500	2.4550787112812986
chr11	133405600	133406600	2.9838092362112643
chr11	133405700	133406700	3.5809955294786686
chr11	133405800	133406800	3.7318011599132936
chr11	133405900	133406900	3.211542022124841
chr11	133406000	133407000	2.523053588124265
chr11	133406100	133407100	2.2829301090146936
chr11	133406200	133407200	2.2179580600633764
chr11	133406300	133407300	2.1184691572249768
chr11	133406400	133407400	2.4578676082454978
chr11	133406500	133407500	2.414294056835572
chr11	133406600	133407600	2.4159505854796883
chr11	133406700	133407700	2.1448052141098746
chr11	133406800	133407800	1.7498930947764526
chr11	133406900	133407900	2.042082372844924
chr11	133407000	133408000	3.0055867072640834
chr11	133407100	133408100	3.290730644131713
chr11	133407200	133408200	3.7026014310856254
chr11	133407300	133408300	3.693184139342202
chr11	133407400	133408400	3.1335757110413005
chr11	133407500	133408500	2.4691507473637357
chr11	133407600	133408600	2.499263150152103
chr11	133407700	133408700	2.057008828456464
chr11	133407800	133408800	2.1870111799054253
chr11	133407900	133408900	1.882781281170528
chr11	133408000	133409000	1.345487401222557
chr11	133408100	133409100	1.2504100711030592
chr11	133408200	133409200	0.8762849528287245
chr11	133408300	133409300	1.1939466370141003
chr11	133408400	133409400	1.102827904843148
chr11	133408500	133409500	1.7266618093719273
chr11	133408600	133409600	0.943476622341602
chr11	133408700	133409700	1.0828797617216992
chr11	133408800	133409800	1.4299020376066665
chr11	133408900	133409900	1.4102048351818155
chr11	133409000	133410000	1.9666584252506651
chr11	133409100	133410100	2.3971029698264243
chr11	133409200	133410200	2.4919294946128154
chr11	133409300	133410300	2.122116734034565
chr11	133409400	133410400	2.3538868746274857
chr11	133409500	133410500	2.2823196669214316
chr11	133409600	133410600	2.65602733464134
chr11	133410700	133411700	0.43927168633254055
chr11	133410800	133411800	0.5290219758513531
chr11	133410900	133411900	0.2437455682155936
chr11	133411000	133412000	0.6263045703756456
chr11	133411100	133412100	0.6950147737106857
chr11	133411200	133412200	1.1658849024799545
chr11	133411300	133412300	0.6962288395569673
chr11	133411400	133412400	1.1214752131064791
chr11	133411500	133412500	1.6686843600496752
chr11	133411600	133412600	1.4063286836089328
chr11	133411700	133412700	1.8464405095451157
chr11	133411800	133412800	1.602405610806875
chr11	133411900	133412900	1.7947418061265354
chr11	133412000	133413000	1.254744432492382
chr11	133412100	133413100	1.8271842854181748
chr11	133412200	133413200	1.828330198851364
chr11	133412300	133413300	2.176455814412688
chr11	133413400	133414400	2.4880440853268286
chr11	133413500	133414500	2.2039253538439296
chr11	133413600	133414600	2.0998974355447118
chr11	133413700	133414700	2.118013347433396
chr11	133413800	133414800	2.4723246850762792
chr11	133413900	133414900	2.121651213185592
chr11	133414000	133415000	2.0786633364326264
chr11	133414100	133415100	1.87568974168953
chr11	133414200	133415200	1.3615368477372756
chr11	133414300	133415300	1.2580969311487789
chr11	133414400	133415400	1.1196804368192876
chr11	133414500	133415500	1.4695679828730324
chr11	133414600	133415600	1.5577955488074249
chr11	133414700	133415700	1.6309165364092773
chr11	133414800	133415800	1.7012774344349622
chr11	133414900	133415900	1.850932327278093
chr11	133415000	133416000	1.8901697654481633
chr11	133415100	133416100	1.902236915641187
chr11	133415200	133416200	2.323950617821993
chr11	133415300	133416300	2.0706862711154743
chr11	133415400	133416400	2.264910852344302
chr11	133415500	133416500	2.2973072875969467
chr11	133415600	133416600	2.509394993897444
chr11	133415700	133416700	2.337996467405212
chr11	133415800	133416800	1.6903842124536426
chr11	133415900	133416900	1.990691480634736
chr11	133416000	133417000	2.095382125766999
chr11	133416100	133417100	2.370752864499195
chr11	133416200	133417200	1.2883722504659376
chr11	133416300	133417300	1.3948473596098352
chr11	133416400	133417400	1.6836472503582396
chr11	133416500	133417500	1.285668750820416
chr11	133416600	133417600	1.0285731406774419
chr11	133416700	133417700	1.2110455682614931
chr11	133416800	133417800	1.0822627018867923
chr11	133416900	133417900	0.2365778821043672
chr11	133417700	133418700	1.5848765564377538
chr11	133417800	133418800	2.430523301268715
chr11	133417900	133418900	2.6539417166814894
chr11	133418000	133419000	2.8510804300453496
chr11	133418100	133419100	2.496708877182835
chr11	133418200	133419200	2.365290098737651
chr11	133418300	133419300	2.218541259907496
chr11	133418400	133419400	2.770262021783859
chr11	133418500	133419500	2.686394407565828
chr11	133418600	133419600	2.8066605516659044
chr11	133418700	133419700	2.9138051310814146
chr11	133418800	133419800	2.275978372704666
chr11	133418900	133419900	2.12651091062326
chr11	133419000	133420000	1.6878007485089725
chr11	133419100	133420100	1.8210357364067584
chr11	133419200	133420200	1.3190614117266353
chr11	133419300	133420300	1.5920143556680115
chr11	133420100	133421100	0.7410296159058076
chr11	133420200	133421200	0.7555685374346381
chr11	133420300	133421300	1.31688201137065
chr11	133420400	133421400	0.9779640489611258
chr11	133420500	133421500	0.9316447310815841
chr11	133420600	133421600	1.3524246467046237
chr11	133420700	133421700	1.131672994918393
chr11	133420800	133421800	0.9694797355323282
chr11	133420900	133421900	0.4367377437735321
chr11	133421000	133422000	1.0369473979494646
chr11	133421100	133422100	1.3433623450239431
chr11	133421200	133422200	1.6929273250065433
chr11	133421300	133422300	1.1516061961540935
chr11	133422400	133423400	1.8680715961616765
chr11	133422500	133423500	2.022429291919753
chr11	133422600	133423600	2.0064721409966704
chr11	133422700	133423700	1.93506542303244
chr11	133422800	133423800	2.081434887919117
chr11	133422900	133423900	2.2250891206404755
chr11	133423000	133424000	2.7584549370761486
chr11	133423100	133424100	2.723174438974187
chr11	133423200	133424200	3.3561300982861524
chr11	133423300	133424300	3.5062344121998037
chr11	133423400	133424400	3.370382990581997
chr11	133423500	133424500	2.93863592513338
chr11	133423600	133424600	2.7180659047249933
chr11	133423700	133424700	2.420428119615955
chr11	133423800	133424800	2.289136381772414
chr11	133423900	133424900	1.9495789425113137
chr11	133424000	133425000	1.826461518669392
chr11	133424100	133425100	1.6341832685462232
chr11	133424200	133425200	1.2398655495147193
chr11	133424300	133425300	1.3241696568280763
chr11	133424400	133425400	1.0293681722338277
chr11	133424500	133425500	1.5804689185639291
chr11	133424600	133425600	1.4398302222205837
chr11	133424700	133425700	1.7714872692826482
chr11	133424800	133425800	1.4306512042177648
chr11	133424900	133425900	1.106824268546118
chr11	133425000	133426000	1.0419349691049669
chr11	133425100	133426100	1.4851882281583564
chr11	133425200	133426200	1.5912054712680817
chr11	133425300	133426300	1.2558877530072643
chr11	133425400	133426400	1.0255618762993317
chr11	133425500	133426500	0.9837442499073938
chr11	133425600	133426600	1.4666540542869733
chr11	133425700	133426700	1.4110877605310517
chr11	133425800	133426800	1.6137836867761113
chr11	133425900	133426900	2.629880205272204
chr11	133426000	133427000	2.2847381067300083
chr11	133426100	133427100	2.0613063208717284
chr11	133426200	133427200	2.047220270652994
chr11	133426300	133427300	2.2756019038749318
chr11	133426400	133427400	2.4218050990674893
chr11	133426900	133427900	0.7195317751574213
chr11	133427000	133428000	1.1864101097028688
chr11	133427100	133428100	1.0353336479183566
chr11	133427200	133428200	1.0763222261730294
chr11	133427300	133428300	2.0225875964921167
chr11	133427400	133428400	1.7781952577203466
chr11	133427500	133428500	1.4422790918174395
chr11	133427600	133428600	1.3159338455125902
chr11	133427700	133428700	1.1691069348734304
chr11	133427800	133428800	0.5807792624731176
chr11	133427900	133428900	0.9702662699188952
chr11	133428000	133429000	1.2411411647526809
chr11	133428100	133429100	1.106545116785995
chr11	133428200	133429200	1.3296551082037429
chr11	133428300	133429300	0.2896325680184494
chr11	133428400	133429400	0.6156443876528204
chr11	133428500	133429500	0.8567984116417419
chr11	133428600	133429600	1.4305994026340227
chr11	133428700	133429700	1.3016748116126473
chr11	133428800	133429800	1.8088658542286997
chr11	133428900	133429900	1.3730831092666218
chr11	133429000	133430000	0.7979400175687897
chr11	133429100	133430100	1.1431685968865686
chr11	133429200	133430200	1.0902711323179708
chr11	133429300	133430300	1.017786123509891
chr11	133429400	133430400	0.7102233058066117
chr11	133429500	133430500	0.8762247932551289
chr11	133429600	133430600	0.2887079966560289
chr11	133429700	133430700	0.5342556810357157
chr11	133429800	133430800	1.201974896044368
chr11	133429900	133430900	0.7360753784849043
chr11	133430000	133431000	0.7829497986947909
chr11	133430100	133431100	-0.00694236089138302
chr11	133430200	133431200	-0.21762299078510705
chr11	133430300	133431300	0.5964665130501607
chr11	133430400	133431400	0.6995842808522714
chr11	133430500	133431500	0.7259613811878705
chr11	133430600	133431600	0.6082488934458512
chr11	133430700	133431700	0.8815866094962059
chr11	133430800	133431800	0.8793792914070955
chr11	133430900	133431900	1.5822832058101302
chr11	133431000	133432000	1.7528139928334188
chr11	133431100	133432100	2.2624836840459315
chr11	133431200	133432200	2.193772146587344
chr11	133431300	133432300	1.7132740168265015
chr11	133431400	133432400	1.6600412119974046
chr11	133431500	133432500	1.747339527737257
chr11	133431600	133432600	1.2462019959320183
chr11	133431700	133432700	0.6379362591793799
chr11	133431800	133432800	-0.2177014818519076
chr11	133431900	133432900	-0.5811231354628158
chr11	133432000	133433000	-0.5583093780093339
chr11	133432100	133433100	-0.9246213538028584
chr11	133432200	133433200	-1.1738419204939299
chr11	133433300	133434300	0.8427190167324747
chr11	133433400	133434400	1.1301930709194403
chr11	133433500	133434500	1.3181773583967205
chr11	133433600	133434600	1.5716266432869261
chr11	133433700	133434700	2.1999741077030843
chr11	133433800	133434800	2.2705791440434275
chr11	133433900	133434900	2.5366661947137565
chr11	133434000	133435000	2.387115167118881
chr11	133434100	133435100	1.5290346443550873
chr11	133434200	133435200	1.8840671732886047
chr11	133434300	133435300	2.328758061540591
chr11	133434400	133435400	1.2396353575712165
chr11	133434500	133435500	1.3716854904631337
chr11	133434600	133435600	1.0976716779114295
chr11	133434700	133435700	1.0825100024281784
chr11	133434800	133435800	0.9950481291627452
chr11	133434900	133435900	0.765418388869958
chr11	133435000	133436000	0.48379422281470474
chr11	133435100	133436100	0.8366309588039799
chr11	133435200	133436200	0.6668122811952304
chr11	133435300	133436300	-0.03911176355841282
chr11	133435400	133436400	0.16703930149169105
chr11	133435500	133436500	0.5582052546354952
chr11	133435600	133436600	0.9462959095146326
chr11	133435700	133436700	1.2154007556671726
chr11	133435800	133436800	1.3597554791362036
chr11	133435900	133436900	0.9542686001170614
chr11	133436000	133437000	1.7317674114703612
chr11	133436100	133437100	1.330233444881791
chr11	133436200	133437200	1.9598805674697053
chr11	133436300	133437300	2.5610550596559225
chr11	133436400	133437400	1.7740707096135253
chr11	133436500	133437500	1.2516254624944856
chr11	133436600	133437600	0.8932158980995976
chr11	133436700	133437700	1.3186356141562612
chr11	133437700	133438700	0.30529329822421025
chr11	133437800	133438800	1.0155010196225966
chr11	133437900	133438900	1.1778232156597177
chr11	133438000	133439000	1.295212382436526
chr11	133438100	133439100	0.8991850488055184
chr11	133438200	133439200	1.1110561267836363
chr11	133438300	133439300	1.1291311890636533
chr11	133438400	133439400	0.5010949653077613
chr11	133438500	133439500	0.3920964310830401
chr11	133438600	133439600	-0.9814213403228929
chr11	133438700	133439700	-2.623175896858582
chr11	133438800	133439800	-3.735567372069706
chr11	133438900	133439900	-3.4319453922044687
chr11	133439000	133440000	-3.732990432137323
chr11	133439100	133440100	-3.6586412936866175
chr11	133439200	133440200	-3.659415243524432
chr11	133439300	133440300	-3.7676401640773824
chr11	133440800	133441800	0.2828537568578303
chr11	133440900	133441900	-0.017449479420987606
chr11	133441000	133442000	-0.006958254663632817
chr11	133441100	133442100	-0.03350551008106351
chr11	133441200	133442200	0.4818808636281348
chr11	133441300	133442300	-0.08112439493473636
chr11	133441400	133442400	0.4578768592688837
chr11	133441500	133442500	0.9697564663887882
chr11	133441600	133442600	1.1366465260410603
chr11	133441700	133442700	1.024205352558547
chr11	133441800	133442800	1.6141811295158668
chr11	133441900	133442900	1.7373656803693769
chr11	133442000	133443000	1.3918710143945456
chr11	133442100	133443100	1.8615151861462007
chr11	133442200	133443200	1.6696073234535231
chr11	133442300	133443300	1.1654314215252255
chr11	133442400	133443400	0.9501426039847708
chr11	133442500	133443500	0.4149853686375992
chr11	133442600	133443600	0.039533381877326385
chr11	133442700	133443700	0.31200782825296697
chr11	133442800	133443800	-0.09096245326973017
chr11	133442900	133443900	-0.279182061015918
chr11	133443000	133444000	0.38526555251932354
chr11	133443100	133444100	0.6358683556063357
chr11	133443200	133444200	0.4191425773011669
chr11	133443300	133444300	0.8838021026894769
chr11	133443400	133444400	1.063244470306639
chr11	133443500	133444500	1.5019782944004658
chr11	133443600	133444600	1.3311092594461609
chr11	133443700	133444700	0.4003187812111788
chr11	133443800	133444800	0.7685848480279064
chr11	133443900	133444900	0.9489464365948408
chr11	133444000	133445000	0.8076333148699034
chr11	133444100	133445100	0.4591538297391417
chr11	133444200	133445200	0.7251235741491375
chr11	133444300	133445300	0.9934049619656194
chr11	133444400	133445400	0.3752244374416463
chr11	133444500	133445500	-0.06839494148715128
chr11	133444600	133445600	0.41968048220156334
chr11	133444700	133445700	1.3620110535724503
chr11	133444800	133445800	-0.4298112714488099
chr11	133444900	133445900	-0.7168692741961837
chr11	133445000	133446000	-2.1202746925565323
chr11	133445100	133446100	-2.31363499017685
chr11	133445200	133446200	-2.18551979219369
chr11	133445300	133446300	-2.149006655489865
chr11	133445400	133446400	-1.4853941689016654
chr11	133445500	133446500	-1.7222268813360415
chr11	133445600	133446600	-1.5058858668217452
chr11	133445700	133446700	-1.5184412853688745
chr11	133445800	133446800	-0.9767710171203436
chr11	133445900	133446900	-0.936354359267495
chr11	133446000	133447000	0.11744576182639199
chr11	133446100	133447100	0.28080458731556945
chr11	133446200	133447200	0.5335684913913386
chr11	133446300	133447300	0.11946580995410434
chr11	133446400	133447400	-0.6225126551818457
chr11	133446500	133447500	-0.3275015671235893
chr11	133446600	133447600	-0.6030902630322528
chr11	133446700	133447700	-1.2942742334762507
chr11	133446800	133447800	-1.9487822195106248
chr11	133446900	133447900	-1.8365981571186911
chr11	133447000	133448000	-1.8005296504901562
chr11	133447100	133448100	-2.3615171767387797
chr11	133447200	133448200	-3.1233861742209545
chr11	133447300	133448300	-2.5484580394396414
chr11	133447400	133448400	-2.2599938949177356
chr11	133447500	133448500	-1.7669373684105318
chr11	133447600	133448600	-1.0517838564817437
chr11	133447700	133448700	-0.4691888687966409
chr11	133447800	133448800	0.39052064462378544
chr11	133447900	133448900	0.6521531848771105
chr11	133448000	133449000	0.9849267518778362
chr11	133448100	133449100	1.7018594834739933
chr11	133448200	133449200	2.3138824205695085
chr11	133448300	133449300	1.7353988575405874
chr11	133448400	133449400	2.2037090194110966
chr11	133448500	133449500	1.9011619017663508
chr11	133448600	133449600	1.6024966131974283
chr11	133448700	133449700	1.8174795899563083
chr11	133448800	133449800	1.7250755733821437
chr11	133448900	133449900	1.102233913254426
chr11	133449000	133450000	0.8568882637473864
chr11	133449100	133450100	1.282906714953122
chr11	133449200	133450200	1.498111165694808
chr11	133449300	133450300	2.307137908810345
chr11	133449400	133450400	2.0227874436423536
chr11	133449500	133450500	1.7522043982991988
chr11	133449600	133450600	1.9281797915556032
chr11	133449700	133450700	1.7998140636972342
chr11	133449800	133450800	1.6667112957180434
chr11	133449900	133450900	2.213970928074858
chr11	133450000	133451000	2.0813930230687205
chr11	133450100	133451100	1.4681195159810188
chr11	133450200	133451200	1.048228194642548
chr11	133450300	133451300	0.8770355684917375
chr11	133450400	133451400	0.9866857746689744
chr11	133450500	133451500	1.5158916127772348
chr11	133450600	133451600	1.6185941202013503
chr11	133450700	133451700	1.546573638236962
chr11	133450800	133451800	1.9016945704659427
chr11	133450900	133451900	1.536236390972708
chr11	133451000	133452000	1.8092473965261475
chr11	133451100	133452100	1.8970713750804613
chr11	133451200	133452200	1.652112916631141
chr11	133451300	133452300	1.2984576855013852
chr11	133451400	133452400	1.3334142020762043
chr11	133451500	133452500	0.4218992775420185
chr11	133451600	133452600	0.2400940352481721
chr11	133451700	133452700	0.21207200182183802
chr11	133451800	133452800	-0.26886303059890937
chr11	133451900	133452900	-0.10990777965876394
chr11	133452000	133453000	-0.4351134125653206
chr11	133452100	133453100	-0.2633878859784673
chr11	133452200	133453200	0.3808774079778333
chr11	133452300	133453300	0.44994148850781146
chr11	133452400	133453400	0.2471035400756686
chr11	133452500	133453500	0.1674462608386321
chr11	133452600	133453600	-0.44080997235959146
chr11	133452700	133453700	-0.6727942279880256
chr11	133452800	133453800	-0.1599658308168776
chr11	133452900	133453900	0.2029139790406365
chr11	133453000	133454000	-0.043916183182644924
chr11	133453100	133454100	0.4030321320454496
chr11	133453200	133454200	-0.3978775560247185
chr11	133453300	133454300	0.013040172765306291
chr11	133453400	133454400	0.7177747795753299
chr11	133453500	133454500	0.9643529284235572
chr11	133453600	133454600	1.5651886163525632
chr11	133453700	133454700	2.0638985992893137
chr11	133453800	133454800	1.9115523843669608
chr11	133453900	133454900	1.068615053430103
chr11	133454000	133455000	1.359972369721226
chr11	133454100	133455100	1.0131754151672023
chr11	133454200	133455200	1.3753507805148764
chr11	133454300	133455300	1.308855089369905
chr11	133454400	133455400	0.9295699525844338
chr11	133454500	133455500	1.0630385611033637
chr11	133454600	133455600	1.1546362702407276
chr11	133454700	133455700	0.6490845122382062
chr11	133454800	133455800	-0.11285403452346365
chr11	133454900	133455900	0.7134288850610506
chr11	133455000	133456000	1.084411134114383
chr11	133455100	133456100	1.1685523255936072
chr11	133455200	133456200	1.6072778115363426
chr11	133455300	133456300	1.2691890075181014
chr11	133455400	133456400	1.2388948491329574
chr11	133455500	133456500	1.3590809390121774
chr11	133455600	133456600	0.5151881272354693
chr11	133455700	133456700	0.19820114805223069
chr11	133455800	133456800	0.7931488399380126
chr11	133455900	133456900	0.4562242788147874
chr11	133456000	133457000	0.31917383826794127
chr11	133456100	133457100	-0.6313442334135221
chr11	133456200	133457200	-1.4067381854823464
chr11	133456300	133457300	-1.7771155520636253
chr11	133456400	133457400	-2.8400066880005705
chr11	133456500	133457500	-2.8268388961059667
chr11	133456600	133457600	-2.3603880972208797
chr11	133456700	133457700	-1.7044223060921515
chr11	133456800	133457800	-1.5423341045838237
chr11	133456900	133457900	-1.4076907320951195
chr11	133457000	133458000	-1.9933164856098322
chr11	133457100	133458100	-1.3523974512914496
chr11	133457200	133458200	-0.7073168890431394
chr11	133457300	133458300	0.523906104463318
chr11	133458800	133459800	1.212211729650271
chr11	133458900	133459900	1.159759183124229
chr11	133459000	133460000	1.1791074592216864
chr11	133459100	133460100	0.8709704683918709
chr11	133459200	133460200	0.8702582429021721
chr11	133459300	133460300	0.6987105753162949
chr11	133459400	133460400	0.2434064565694
chr11	133459500	133460500	0.26183202619199986
chr11	133459600	133460600	0.2257700673543906
chr11	133459700	133460700	-0.0773476887296107
chr11	133459800	133460800	0.4793328894406886
chr11	133459900	133460900	-0.2121276142849562
chr11	133460000	133461000	-0.20526673476982815
chr11	133460100	133461100	-0.1011993004933904
chr11	133460200	133461200	-0.19399647385147584
chr11	133460300	133461300	-0.22886496721869634
chr11	133460400	133461400	0.3190697255527614
chr11	133460500	133461500	0.3265015449233057
chr11	133460600	133461600	0.1786126478745605
chr11	133460700	133461700	0.2617865274100627
chr11	133460800	133461800	-0.35697644765867165
chr11	133460900	133461900	0.2864809183499699
chr11	133461000	133462000	0.4026722624543136
chr11	133461100	133462100	0.20692931206920764
chr11	133461200	133462200	-0.18804937251273365
chr11	133461300	133462300	0.012203490000831204
chr11	133461400	133462400	0.3962548026940225
chr11	133461500	133462500	0.6899349547013255
chr11	133461600	133462600	1.0177675226161749
chr11	133461700	133462700	0.8406431184797934
chr11	133461800	133462800	0.9722902613765444
chr11	133461900	133462900	0.7190803025142559
chr11	133462000	133463000	0.39209153933501717
chr11	133462100	133463100	0.8113497042039535
chr11	133463200	133464200	-0.3851777769838094
chr11	133463300	133464300	0.2262296805856
chr11	133463400	133464400	0.7260487572368146
chr11	133463500	133464500	0.9639573525511781
chr11	133463600	133464600	0.7206297266061134
chr11	133463700	133464700	0.6584193951608026
chr11	133463800	133464800	0.6549034334293214
chr11	133463900	133464900	0.7867361153770033
chr11	133464000	133465000	1.6199584459190195
chr11	133464100	133465100	2.1729492171553617
chr11	133464200	133465200	1.7286006473153213
chr11	133464300	133465300	1.0200469008298287
chr11	133464400	133465400	0.7580818388394274
chr11	133464500	133465500	0.2129417981055265
chr11	133464600	133465600	0.20464517186390727
chr11	133464700	133465700	0.4708630215794656
chr11	133464800	133465800	0.2715902277398441
chr11	133464900	133465900	0.777559212584715
chr11	133465000	133466000	0.07443704223285917
chr11	133465100	133466100	0.0057839504730932715
chr11	133465200	133466200	-0.218562931022466
chr11	133465300	133466300	0.6563018602908635
chr11	133465400	133466400	1.1123792552008358
chr11	133465500	133466500	1.4528075176716382
chr11	133465600	133466600	1.7286963362626884
chr11	133465700	133466700	2.008727789371384
chr11	133465800	133466800	2.5690244942582856
chr11	133465900	133466900	2.386679213584812
chr11	133466000	133467000	2.991108099790948
chr11	133466100	133467100	2.5012610513299607
chr11	133466200	133467200	3.107661626457792
chr11	133466300	133467300	2.792954131892582
chr11	133466400	133467400	2.240441988064912
chr11	133466500	133467500	2.323490178084252
chr11	133466600	133467600	2.5090956240971116
chr11	133466700	133467700	1.6988374816341285
chr11	133466800	133467800	0.6200443588797964
chr11	133466900	133467900	0.009303059618117284
chr11	133467000	133468000	-0.7629859907710158
chr11	133467100	133468100	-0.0520686448494412
chr11	133467200	133468200	-0.8751916548373695
chr11	133467300	133468300	-1.1044532416646895
chr11	133467400	133468400	-0.9543003750019218
chr11	133467500	133468500	-0.8746275754496039
chr11	133467600	133468600	-0.8020965186304215
chr11	133467700	133468700	-0.279034334266362
chr11	133467800	133468800	0.3900407260319757
chr11	133467900	133468900	0.7498922950546926
chr11	133468000	133469000	1.3583182398117584
chr11	133468100	133469100	1.2457145718759928
chr11	133468200	133469200	1.3000163812877772
chr11	133468300	133469300	1.2211530729351656
chr11	133468400	133469400	1.19224081497443
chr11	133468500	133469500	1.22669101450021
chr11	133468800	133469800	-0.03898283808838609
chr11	133468900	133469900	-0.09646548359031083
chr11	133469000	133470000	-0.17406165108685687
chr11	133469300	133470300	-0.25638961615952083
chr11	133469400	133470400	-0.04861992190281096
chr11	133469500	133470500	-0.921716579586147
chr11	133469600	133470600	-1.102806687577457
chr11	133469700	133470700	-0.8367565351917274
chr11	133469800	133470800	-0.44328218913372736
chr11	133469900	133470900	-0.5967388199379444
chr11	133470000	133471000	-0.5346912368907523
chr11	133470100	133471100	-0.3682078798406943
chr11	133470200	133471200	-0.5495752997578238
chr11	133470300	133471300	-0.04688345853925156
chr11	133470400	133471400	-0.6393857266015958
chr11	133470500	133471500	0.0753694437530585
chr11	133470600	133471600	-0.021246862542964658
chr11	133470700	133471700	-0.8539095232869024
chr11	133470800	133471800	-0.9209179483589168
chr11	133470900	133471900	-0.7967346648783773
chr11	133471000	133472000	-0.4016037551577384
chr11	133471100	133472100	-0.32832063638549963
chr11	133471200	133472200	-0.2945229403602049
chr11	133471300	133472300	-1.0362029456626238
chr11	133471400	133472400	-0.3343601255409577
chr11	133471500	133472500	0.012079916285482876
chr11	133471600	133472600	0.2369948312360511
chr11	133471700	133472700	0.7572204818836301
chr11	133471800	133472800	1.031336327084027
chr11	133471900	133472900	1.9734615944818057
chr11	133472000	133473000	2.0633648451191875
chr11	133472100	133473100	2.331143450265881
chr11	133472200	133473200	1.6625098729250456
chr11	133472300	133473300	2.31870971067527
chr11	133472400	133473400	2.3100430650484487
chr11	133472500	133473500	1.9583781442329151
chr11	133472600	133473600	1.9737810137837724
chr11	133472700	133473700	2.2973174616441847
chr11	133472800	133473800	2.2319861503117715
chr11	133472900	133473900	1.6769428732461886
chr11	133473000	133474000	0.9869593997411172
chr11	133473100	133474100	0.6366580142663516
chr11	133473200	133474200	1.436236250001563
chr11	133473300	133474300	1.4925143883518852
chr11	133473400	133474400	1.1801713949126127
chr11	133473500	133474500	1.6054803511935072
chr11	133473600	133474600	1.9122676491155968
chr11	133473700	133474700	1.5030725616713998
chr11	133473800	133474800	1.6786452296274088
chr11	133473900	133474900	1.6748687442443944
chr11	133474000	133475000	2.2583459070960914
chr11	133474100	133475100	1.9103840425892824
chr11	133474200	133475200	2.2306962367875647
chr11	133474300	133475300	2.3385757240607563
chr11	133474400	133475400	2.8267382648779207
chr11	133474500	133475500	2.625225778711016
chr11	133474600	133475600	2.158881587914933
chr11	133474700	133475700	2.0140587408119006
chr11	133474800	133475800	2.667852862016652
chr11	133474900	133475900	2.6817148462924374
chr11	133475000	133476000	2.5019753330338492
chr11	133475100	133476100	3.0653471497102656
chr11	133475200	133476200	2.871125104600305
chr11	133475300	133476300	2.6642230417826567
chr11	133475400	133476400	2.40540679807038
chr11	133475500	133476500	1.9615378019454208
chr11	133475600	133476600	2.0846587158795837
chr11	133475700	133476700	2.5631684408234108
chr11	133475800	133476800	1.9874712236641885
chr11	133475900	133476900	2.1037512833061847
chr11	133476000	133477000	2.341654010640183
chr11	133476100	133477100	2.048892739998498
chr11	133476200	133477200	1.8078058730472777
chr11	133476300	133477300	1.9303084914169657
chr11	133476400	133477400	1.8981442921053755
chr11	133476500	133477500	1.9685752369316598
chr11	133476600	133477600	1.9192578772303808
chr11	133476700	133477700	1.8210160860452547
chr11	133476800	133477800	1.4426377809751283
chr11	133476900	133477900	1.4942128351674926
chr11	133477000	133478000	1.2256096394950433
chr11	133477100	133478100	1.2998780664304272
chr11	133477200	133478200	1.5579229113500432
chr11	133477300	133478300	0.8012446339858729
chr11	133477400	133478400	1.3310792117844132
chr11	133478500	133479500	1.4340499532165671
chr11	133478600	133479600	1.0831582212300113
chr11	133478700	133479700	0.8823458781985731
chr11	133478800	133479800	0.6185633853438345
chr11	133478900	133479900	0.4585510129282966
chr11	133479000	133480000	0.6306625262698548
chr11	133479100	133480100	1.3909982148884443
chr11	133479200	133480200	1.043038284805372
chr11	133479300	133480300	0.5889880342614311
chr11	133479400	133480400	0.402788778572749
chr11	133479500	133480500	0.7617209410387954
chr11	133479600	133480600	0.5853619306838618
chr11	133479700	133480700	1.157758652557053
chr11	133479800	133480800	0.7456847644943366
chr11	133479900	133480900	0.20002280835197628
chr11	133480000	133481000	0.039489960139662314
chr11	133480100	133481100	-0.16439490810317062
chr11	133480200	133481200	0.15808486818538328
chr11	133480300	133481300	0.35279896281213163
chr11	133480400	133481400	0.08680641205986914
chr11	133480500	133481500	-0.07242595720589279
chr11	133480600	133481600	-0.3068908271847753
chr11	133480700	133481700	0.01808320470674073
chr11	133480800	133481800	0.014208907690854925
chr11	133480900	133481900	0.7953065527956082
chr11	133481000	133482000	1.1230702587639128
chr11	133481100	133482100	1.8689379905867447
chr11	133481200	133482200	2.120714766094528
chr11	133481300	133482300	1.7370042829399872
chr11	133481400	133482400	1.7942715345450089
chr11	133481500	133482500	1.4590397627494534
chr11	133481600	133482600	1.8029988032255242
chr11	133481700	133482700	1.7331546179858983
chr11	133481800	133482800	1.4381511836863283
chr11	133481900	133482900	0.5802775034875403
chr11	133482000	133483000	0.2621888484542629
chr11	133482100	133483100	0.13747892509434775
chr11	133482200	133483200	0.13962277714686255
chr11	133482300	133483300	0.1543445466614679
chr11	133482400	133483400	0.8746928785825621
chr11	133482500	133483500	0.482619733551284
chr11	133482600	133483600	0.2948443164233013
chr11	133482700	133483700	0.17988786455987604
chr11	133482800	133483800	0.4122965983516251
chr11	133482900	133483900	1.0164670431463445
chr11	133483000	133484000	0.6926932503587264
chr11	133483100	133484100	0.05108792892826975
chr11	133483200	133484200	-0.11160456680298
chr11	133483300	133484300	0.4463469478170938
chr11	133483400	133484400	-0.26992169512948044
chr11	133483500	133484500	0.05129504448346657
chr11	133483600	133484600	0.2913628048926481
chr11	133483700	133484700	0.7103739688224866
chr11	133483800	133484800	1.1653217427182596
chr11	133483900	133484900	0.4473096312225676
chr11	133484000	133485000	1.1613466810499682
chr11	133484100	133485100	1.4045497260693078
chr11	133484200	133485200	1.2068346778506889
chr11	133484300	133485300	0.9827033101630832
chr11	133484400	133485400	1.1936737076023702
chr11	133484500	133485500	1.0215324117088285
chr11	133484600	133485600	0.9614260766057068
chr11	133484700	133485700	0.7062305793371689
chr11	133484800	133485800	0.7947599409438728
chr11	133484900	133485900	1.4895846657998413
chr11	133485000	133486000	1.1537295473083824
chr11	133485100	133486100	0.3855863010524681
chr11	133485200	133486200	0.3103588146879316
chr11	133485300	133486300	0.3636264123112662
chr11	133485400	133486400	0.2895074119471813
chr11	133485500	133486500	0.05257277102691292
chr11	133485600	133486600	0.030791405582270236
chr11	133485700	133486700	0.24288633746938496
chr11	133485800	133486800	0.4195903174292703
chr11	133485900	133486900	0.8366176964387336
chr11	133486000	133487000	0.7566209964569925
chr11	133486100	133487100	0.9449258089486122
chr11	133486200	133487200	0.8663606423725684
chr11	133486300	133487300	0.8155734424989028
chr11	133486400	133487400	0.8692584206051941
chr11	133486500	133487500	1.630059868688136
chr11	133486600	133487600	1.3125630967165292
chr11	133486700	133487700	1.2723333409473814
chr11	133486800	133487800	0.4544084652910306
chr11	133486900	133487900	-0.00969134415606638
chr11	133487000	133488000	-0.21449766908993975
chr11	133487100	133488100	-0.2584923034795955
chr11	133487200	133488200	-0.5232983167628397
chr11	133487300	133488300	-0.1304507350244962
chr11	133487400	133488400	-0.8710748217298802
chr11	133487500	133488500	-1.011857108290299
chr11	133487600	133488600	-1.151651154032903
chr11	133487700	133488700	-1.1993746478541665
chr11	133487800	133488800	-0.7562009331721661
chr11	133487900	133488900	-0.5791388998747773
chr11	133489000	133490000	1.0127153248211154
chr11	133489100	133490100	0.8657204659392711
chr11	133489200	133490200	0.8045943406649412
chr11	133489300	133490300	0.9009937152946188
chr11	133489400	133490400	0.7669849172304524
chr11	133489500	133490500	0.6660113677146223
chr11	133489600	133490600	0.8906737500060379
chr11	133489700	133490700	0.6429250547255914
chr11	133489800	133490800	0.7654684243332008
chr11	133489900	133490900	0.4253820567678458
chr11	133490000	133491000	-0.0232624544639593
chr11	133490100	133491100	0.13930371409028242
chr11	133490200	133491200	0.7428497652321341
chr11	133490300	133491300	1.05186841803125
chr11	133490400	133491400	1.3289646485486852
chr11	133490500	133491500	1.2429932836164
chr11	133490600	133491600	1.1992671435996178
chr11	133490700	133491700	1.8338921733586413
chr11	133490800	133491800	1.7981099202821138
chr11	133490900	133491900	2.1389174664625696
chr11	133491000	133492000	1.9353059778617843
chr11	133491100	133492100	2.2055813981806653
chr11	133491200	133492200	2.3822271495727456
chr11	133491300	133492300	1.9858333820849785
chr11	133491400	133492400	1.5897335306110254
chr11	133491500	133492500	1.2627741878122858
chr11	133491600	133492600	1.4755212557178798
chr11	133491700	133492700	1.367783188510233
chr11	133491800	133492800	1.5157097653374652
chr11	133491900	133492900	1.4586613594648532
chr11	133492000	133493000	1.5997454052903124
chr11	133492100	133493100	1.4349465848499596
chr11	133492200	133493200	0.4381995894522469
chr11	133492300	133493300	0.4848434120449434
chr11	133492400	133493400	0.5953166408372518
chr11	133492500	133493500	0.6822563388874223
chr11	133492600	133493600	0.6325463088539423
chr11	133492700	133493700	0.09222332841886756
chr11	133492800	133493800	-0.31976453596392673
chr11	133492900	133493900	-0.5130607877694203
chr11	133493000	133494000	-0.6379972515817451
chr11	133493100	133494100	-0.9090972436234702
chr11	133493200	133494200	-1.1366886145963753
chr11	133493300	133494300	-1.1576109428128003
chr11	133493400	133494400	-1.0085716018257072
chr11	133493500	133494500	-0.6564066980410908
chr11	133494800	133495800	0.64345737978813
chr11	133494900	133495900	-0.2595593512052337
chr11	133495000	133496000	-0.07436610122343054
chr11	133495100	133496100	0.3696726000486991
chr11	133495200	133496200	0.10031303376482344
chr11	133495300	133496300	0.1873767331241976
chr11	133495400	133496400	0.07580683980626356
chr11	133495500	133496500	-0.9422062393037618
chr11	133495600	133496600	-0.9795202185375356
chr11	133495700	133496700	-0.8318992809404848
chr11	133495800	133496800	-0.9502239339359272
chr11	133495900	133496900	-1.2466196122688251
chr11	133496000	133497000	-0.8747584682240548
chr11	133496100	133497100	-0.9103124108005848
chr11	133496200	133497200	-1.2533864548536495
chr11	133496300	133497300	-0.8119929003133012
chr11	133496400	133497400	-0.6100883737238678
chr11	133496500	133497500	-0.13480660563573826
chr11	133496600	133497600	-0.7750084032469231
chr11	133496700	133497700	-0.5842142560209801
chr11	133496800	133497800	-0.5104685572995087
chr11	133496900	133497900	0.13599968276997124
chr11	133497000	133498000	0.015025640884551446
chr11	133497100	133498100	-0.3156228246757982
chr11	133497200	133498200	0.6237467722834412
chr11	133497300	133498300	0.1867140393358485
chr11	133497400	133498400	0.5643038601700954
chr11	133497500	133498500	0.8291840832964662
chr11	133497600	133498600	1.0787044629566167
chr11	133497700	133498700	1.294225718553703
chr11	133497800	133498800	1.432129480165953
chr11	133497900	133498900	1.2546692481810509
chr11	133498000	133499000	0.8477822001199654
chr11	133498100	133499100	1.4746875569016602
chr11	133498200	133499200	1.2305413555380609
chr11	133498300	133499300	1.4410015223930457
chr11	133498400	133499400	1.0697637166506966
chr11	133498500	133499500	1.0311812379735366
chr11	133498600	133499600	0.982250724251737
chr11	133498700	133499700	0.6086137397662795
chr11	133498800	133499800	0.4904377642579245
chr11	133498900	133499900	1.269880899813213
chr11	133500000	133501000	1.047291411926405
chr11	133500100	133501100	1.0767101113807271
chr11	133500200	133501200	1.1059969168525816
chr11	133500300	133501300	0.2206983795297908
chr11	133500400	133501400	0.02651642260592484
chr11	133500500	133501500	0.4355663272754697
chr11	133500600	133501600	0.5915645089195879
chr11	133500700	133501700	0.04176865858774999
chr11	133500800	133501800	0.2472606831964069
chr11	133500900	133501900	1.3771972708675255
chr11	133501000	133502000	1.3767908418145072
chr11	133501100	133502100	1.7438007041491317
chr11	133501200	133502200	2.28147631448848
chr11	133501300	133502300	3.1994386471566125
chr11	133501400	133502400	3.4983855000785264
chr11	133501500	133502500	3.6979523069447677
chr11	133501600	133502600	3.5930416963582434
chr11	133501700	133502700	3.5520543081388927
chr11	133501800	133502800	3.766999612502147
chr11	133501900	133502900	3.1114399772400785
chr11	133502000	133503000	2.66492995286321
chr11	133502100	133503100	2.2261341130469363
chr11	133502200	133503200	1.873178765395364
chr11	133502300	133503300	2.1419627947026787
chr11	133502400	133503400	1.4972921406213529
chr11	133502500	133503500	1.2733375595236458
chr11	133502600	133503600	1.1440490961944978
chr11	133502700	133503700	1.850253604142653
chr11	133502800	133503800	1.305972524478696
chr11	133502900	133503900	1.9455620110707248
chr11	133503000	133504000	1.6907920586862777
chr11	133503100	133504100	1.662030282590803
chr11	133503200	133504200	1.6330557208630403
chr11	133503300	133504300	1.129458937562197
chr11	133503400	133504400	1.8747803759365225
chr11	133503500	133504500	2.03532311095506
chr11	133503600	133504600	1.5306222608113311
chr11	133503700	133504700	1.5056770042447465
chr11	133503800	133504800	1.8451555087444167
chr11	133503900	133504900	1.6870509086176777
chr11	133504000	133505000	2.25158468417194
chr11	133504100	133505100	2.9049693070929234
chr11	133504200	133505200	3.4245082938254923
chr11	133504300	133505300	3.8947433869725976
chr11	133504400	133505400	3.921215413027815
chr11	133504500	133505500	3.845374932683853
chr11	133504600	133505600	4.470340456076599
chr11	133504700	133505700	3.4474412479264034
chr11	133504800	133505800	3.5973295451305995
chr11	133504900	133505900	3.4216894649721543
chr11	133505000	133506000	2.8997978940017433
chr11	133505100	133506100	2.588365986886505
chr11	133505200	133506200	1.9437134176088369
chr11	133505300	133506300	1.6388771002533873
chr11	133505400	133506400	1.457550775662185
chr11	133505500	133506500	1.6666497042154316
chr11	133505600	133506600	1.3617795362156546
chr11	133505700	133506700	1.98331460507902
chr11	133505800	133506800	1.5887731219557768
chr11	133505900	133506900	1.8890220548370948
chr11	133506000	133507000	2.081818133349745
chr11	133506100	133507100	1.81077659353562
chr11	133506200	133507200	2.0465324968987413
chr11	133506300	133507300	1.753598051397897
chr11	133506400	133507400	1.6025793237958152
chr11	133506500	133507500	0.6889574626832065
chr11	133506600	133507600	1.0025220811455338
chr11	133506700	133507700	1.4285542804791396
chr11	133506800	133507800	1.1841305656035241
chr11	133506900	133507900	0.98421881162202
chr11	133507000	133508000	0.879008925100773
chr11	133507100	133508100	0.8003774036220445
chr11	133507200	133508200	0.4522349441821139
chr11	133507300	133508300	0.5603116061473105
chr11	133507400	133508400	0.4626219499969402
chr11	133507500	133508500	1.2773435545322684
chr11	133507600	133508600	1.1447914388539575
chr11	133507700	133508700	0.7985648717777332
chr11	133507800	133508800	1.7039613807114289
chr11	133507900	133508900	2.1248908715567434
chr11	133508000	133509000	2.299163635370157
chr11	133508100	133509100	2.371696882173364
chr11	133508200	133509200	2.3395128838668007
chr11	133508300	133509300	2.5561948762627966
chr11	133508400	133509400	2.821610594325984
chr11	133508500	133509500	2.67651270760219
chr11	133508600	133509600	2.5772292534841115
chr11	133508700	133509700	2.3311874624274043
chr11	133508800	133509800	2.1589332796835423
chr11	133508900	133509900	1.4938061039632318
chr11	133509000	133510000	1.3572432919791095
chr11	133509100	133510100	1.32285063615757
chr11	133509200	133510200	1.1897597552441532
chr11	133509300	133510300	1.209711095770544
chr11	133509400	133510400	0.9503848806009364
chr11	133509500	133510500	0.6599489942004299
chr11	133509600	133510600	0.8872327032041936
chr11	133509700	133510700	1.078333819983974
chr11	133509800	133510800	1.0656935698519387
chr11	133509900	133510900	1.001525033048403
chr11	133510000	133511000	1.4601615328194943
chr11	133510100	133511100	1.7905597411742211
chr11	133510200	133511200	2.4053835210080057
chr11	133510300	133511300	2.3976647430525966
chr11	133510400	133511400	2.8417752622433365
chr11	133510500	133511500	2.9935749838458388
chr11	133510600	133511600	2.7975518529722865
chr11	133510700	133511700	2.7311950564413654
chr11	133510800	133511800	2.1838596682056703
chr11	133510900	133511900	2.074079204357017
chr11	133511000	133512000	2.0882885242496796
chr11	133511100	133512100	2.1028933429522554
chr11	133511200	133512200	1.1411659010674609
chr11	133511300	133512300	1.0186588623453527
chr11	133511400	133512400	0.8738708105341041
chr11	133511500	133512500	1.0966841486211425
chr11	133511600	133512600	0.9725112446788176
chr11	133511700	133512700	0.447413234663581
chr11	133511800	133512800	1.0590117919520672
chr11	133511900	133512900	1.497963701016635
chr11	133512000	133513000	1.3253378537150688
chr11	133512100	133513100	1.1719217809031477
chr11	133512200	133513200	2.0399306684705865
chr11	133512300	133513300	1.5854930306846104
chr11	133512400	133513400	1.7118202672541707
chr11	133512500	133513500	1.4182618961987985
chr11	133512600	133513600	1.4961454551468267
chr11	133512700	133513700	2.5532140053324266
chr11	133512800	133513800	2.0056975162058404
chr11	133512900	133513900	1.4961747467859319
chr11	133513000	133514000	1.4731564566144282
chr11	133513100	133514100	1.7153259772304923
chr11	133513200	133514200	1.3466887825312337
chr11	133513300	133514300	1.8583888037296348
chr11	133513400	133514400	0.8697664484027717
chr11	133513500	133514500	0.9383892944419744
chr11	133513600	133514600	0.7111819460279537
chr11	133513700	133514700	-0.25197510505634674
chr11	133513800	133514800	-0.6970338852980691
chr11	133513900	133514900	-0.7284941525974667
chr11	133514000	133515000	-0.6766655252122612
chr11	133514100	133515100	-0.6449313851424802
chr11	133514200	133515200	-0.5402422957427496
chr11	133514300	133515300	-0.4805125947363174
chr11	133514400	133515400	0.036370303404518224
chr11	133514500	133515500	0.3666248608345568
chr11	133514600	133515600	0.7478594960517159
chr11	133514700	133515700	1.1048326237317458
chr11	133514800	133515800	1.57502279747099
chr11	133514900	133515900	2.1797053072249786
chr11	133515000	133516000	2.6324582409059465
chr11	133515100	133516100	2.454293855817368
chr11	133515200	133516200	2.6934673634707607
chr11	133515300	133516300	2.7030485972878817
chr11	133515400	133516400	3.3834697760140195
chr11	133515500	133516500	2.8808426354279044
chr11	133515600	133516600	3.0395967363279888
chr11	133515700	133516700	3.2270212179853592
chr11	133515800	133516800	3.4880797743024514
chr11	133515900	133516900	3.0629922547676425
chr11	133516000	133517000	2.361014193824571
chr11	133516100	133517100	2.21424259264008
chr11	133516200	133517200	1.7784588425625616
chr11	133516300	133517300	1.4281383205749938
chr11	133517300	133518300	1.088572951059497
chr11	133517400	133518400	1.1038949762426833
chr11	133517500	133518500	0.9611165024097098
chr11	133517600	133518600	1.6751460650974148
chr11	133517700	133518700	2.1553529685413126
chr11	133517800	133518800	2.931373885232873
chr11	133517900	133518900	3.2277454663626655
chr11	133518000	133519000	3.7089952444125553
chr11	133518100	133519100	3.8986597882328455
chr11	133518200	133519200	4.173781918406731
chr11	133518300	133519300	4.491985119977105
chr11	133518400	133519400	4.583235084360209
chr11	133518500	133519500	4.876683046271666
chr11	133518600	133519600	3.912894468177093
chr11	133518700	133519700	3.1473580010248314
chr11	133518800	133519800	2.775082029911666
chr11	133518900	133519900	2.4231283039747766
chr11	133519000	133520000	2.1076342981329375
chr11	133519100	133520100	0.7505668855100733
chr11	133519200	133520200	0.6328907244248417
chr11	133519300	133520300	-0.14617413611925353
chr11	133519400	133520400	0.16069736375316598
chr11	133519500	133520500	0.6832585832828747
chr11	133519600	133520600	1.6757470851369929
chr11	133519700	133520700	2.2196421168809053
chr11	133519800	133520800	2.267352120216083
chr11	133519900	133520900	2.5863809651543197
chr11	133520000	133521000	2.619470119485271
chr11	133520100	133521100	3.7319116650093855
chr11	133520200	133521200	3.70293668761388
chr11	133520300	133521300	3.740499145929399
chr11	133520400	133521400	3.7122728536007763
chr11	133520500	133521500	2.9660226322103616
chr11	133520600	133521600	2.5223847593594506
chr11	133520700	133521700	1.8817310283514768
chr11	133520800	133521800	1.6816517262256871
chr11	133520900	133521900	1.3555560531206967
chr11	133521000	133522000	1.1871009827928798
chr11	133521100	133522100	1.4927724348579008
chr11	133521200	133522200	1.6378309647213964
chr11	133521300	133522300	2.013263464948728
chr11	133521400	133522400	2.415965807359417
chr11	133521500	133522500	2.481301700866408
chr11	133521600	133522600	2.214422775882205
chr11	133521700	133522700	3.273109072891295
chr11	133521800	133522800	3.0113804091107927
chr11	133521900	133522900	2.239322873795294
chr11	133522000	133523000	2.6181188237180164
chr11	133522100	133523100	2.189048484971483
chr11	133522200	133523200	1.8260525888696515
chr11	133522300	133523300	1.7704888127543243
chr11	133522400	133523400	1.143399492374722
chr11	133522500	133523500	1.4182837130217754
chr11	133522600	133523600	1.5731744720628908
chr11	133522700	133523700	1.2773943626658633
chr11	133522800	133523800	1.2941872521180018
chr11	133522900	133523900	2.139113347925913
chr11	133523000	133524000	2.214987850592742
chr11	133523100	133524100	1.8711580916183943
chr11	133523200	133524200	1.8377415000942647
chr11	133523300	133524300	2.1909298621303286
chr11	133523400	133524400	1.950851728267782
chr11	133523500	133524500	1.627162034407108
chr11	133523600	133524600	1.8458859003394223
chr11	133523700	133524700	1.6439746646635742
chr11	133523800	133524800	1.7048135812149041
chr11	133523900	133524900	1.6283811944896291
chr11	133524000	133525000	1.043602147471859
chr11	133524100	133525100	0.365492262655751
chr11	133524200	133525200	0.8332918222619333
chr11	133524300	133525300	0.7109400074128729
chr11	133524400	133525400	1.2499433007029286
chr11	133524500	133525500	1.8424894140051555
chr11	133524600	133525600	0.9592966196755958
chr11	133524700	133525700	1.53698882952995
chr11	133524800	133525800	2.048334134742712
chr11	133524900	133525900	1.4493235227184322
chr11	133525000	133526000	1.7958070746046597
chr11	133525100	133526100	2.6982965862611046
chr11	133525200	133526200	2.6155916854744525
chr11	133525300	133526300	2.5250673577860523
chr11	133525400	133526400	2.1485561291452893
chr11	133525500	133526500	1.5723419606617668
chr11	133525600	133526600	1.9629989563953087
chr11	133525700	133526700	1.0695736128252302
chr11	133529800	133530800	0.6176194793055
chr11	133529900	133530900	0.7786055984013979
chr11	133530000	133531000	0.6556960076009308
chr11	133530100	133531100	0.12861421224513073
chr11	133530200	133531200	-0.3594678445356586
chr11	133530300	133531300	-0.31622856131390503
chr11	133530400	133531400	-0.08571706921904611
chr11	133530500	133531500	0.05529843981018049
chr11	133530600	133531600	-0.27462451465583243
chr11	133530700	133531700	-0.1327788148213571
chr11	133530800	133531800	0.7472953596173729
chr11	133530900	133531900	0.7989002853687283
chr11	133531000	133532000	0.44381653716763275
chr11	133531100	133532100	1.2592374797525323
chr11	133531200	133532200	1.3801882292066276
chr11	133531300	133532300	2.3018744031695983
chr11	133531400	133532400	2.8742943276909916
chr11	133531500	133532500	2.8488320628105823
chr11	133531600	133532600	2.931437547843036
chr11	133531700	133532700	2.573785988212489
chr11	133531800	133532800	2.1897662667716102
chr11	133531900	133532900	2.6939661119422045
chr11	133532000	133533000	3.3537071437185064
chr11	133532100	133533100	3.17375442443793
chr11	133532200	133533200	3.6763867618498582
chr11	133532300	133533300	2.7292815376988946
chr11	133532400	133533400	2.470262986228708
chr11	133532500	133533500	1.5139844383582364
chr11	133532600	133533600	2.247680616276308
chr11	133532700	133533700	2.845945042622051
chr11	133532800	133533800	2.5058698017716408
chr11	133532900	133533900	1.7711844200642035
chr11	133533000	133534000	1.549048316860249
chr11	133533100	133534100	1.1089902849123143
chr11	133533200	133534200	0.3941971258830208
chr11	133533300	133534300	0.8286777047289646
chr11	133533400	133534400	-0.0811091365524071
chr11	133533500	133534500	0.4585453301602914
chr11	133533600	133534600	-0.39284229237925605
chr11	133533700	133534700	-0.92187395781428
chr11	133533800	133534800	-0.6518513379994259
chr11	133533900	133534900	-0.13915887901977292
chr11	133534000	133535000	-0.24088715456744814
chr11	133534100	133535100	0.18758301362428348
chr11	133534200	133535200	0.4576913851093848
chr11	133534300	133535300	-0.2294257254199497
chr11	133534400	133535400	0.13822498254147594
chr11	133534500	133535500	0.5040238375298164
chr11	133534600	133535600	1.129153816258838
chr11	133534700	133535700	1.4958791691389584
chr11	133534800	133535800	0.7033756014413001
chr11	133534900	133535900	0.06767638630086671
chr11	133535000	133536000	-0.21857503336478445
chr11	133535100	133536100	-0.6272467556348325
chr11	133535200	133536200	-0.13761606899079806
chr11	133535300	133536300	0.5878872494863835
chr11	133535400	133536400	0.8630054999346835
chr11	133535500	133536500	0.6144709806555654
chr11	133535600	133536600	0.3902698567182141
chr11	133535700	133536700	0.687578490565762
chr11	133535800	133536800	0.9890182051798044
chr11	133535900	133536900	1.8131899931839368
chr11	133536000	133537000	2.04017089159788
chr11	133536100	133537100	2.3556379968241012
chr11	133536200	133537200	1.8284894324110257
chr11	133536300	133537300	1.6634902643213507
chr11	133536400	133537400	1.9659517085667004
chr11	133536500	133537500	1.5126856249444809
chr11	133536600	133537600	1.94218764415378
chr11	133536700	133537700	1.4042424269528198
chr11	133536800	133537800	2.2172390536698767
chr11	133536900	133537900	1.722848071986674
chr11	133537000	133538000	1.5745437120813934
chr11	133537100	133538100	1.7642986183874207
chr11	133537200	133538200	1.9805395177275331
chr11	133538300	133539300	-2.7585292687499634
chr11	133538400	133539400	-2.815483867882511
chr11	133538500	133539500	-7.170527714766461
chr11	133538600	133539600	-7.306758258586148
chr11	133538700	133539700	-6.832494976629219
chr11	133538800	133539800	-6.277786508520651
chr11	133538900	133539900	-6.1164308936578395
chr11	133539000	133540000	-6.4011756325217
chr11	133539100	133540100	-7.066698467488633
chr11	133539200	133540200	-7.487753426189839
chr11	133539300	133540300	-4.850509456676737
chr11	133539400	133540400	-4.343220658890608
chr11	133539500	133540500	-0.9314592248039568
chr11	133539600	133540600	-0.3975871779737038
chr11	133539700	133540700	-0.7172891902606395
chr11	133540500	133541500	0.6654133504440247
chr11	133540600	133541600	1.4026502639754417
chr11	133540700	133541700	1.8789997249792358
chr11	133540800	133541800	2.187918462809392
chr11	133540900	133541900	2.200238312899811
chr11	133541000	133542000	2.1116987574562436
chr11	133541100	133542100	1.6924823753828184
chr11	133541200	133542200	1.8546440023312067
chr11	133541300	133542300	1.862563050079764
chr11	133541400	133542400	1.201666708457598
chr11	133541500	133542500	1.204253683020354
chr11	133541600	133542600	0.6822431173600305
chr11	133541700	133542700	0.7809548377254243
chr11	133541800	133542800	0.8397405362498874
chr11	133541900	133542900	1.2388604045270497
chr11	133542000	133543000	1.058729758794764
chr11	133542100	133543100	2.0506672140246613
chr11	133542200	133543200	2.0936589282343645
chr11	133542300	133543300	1.4440787334592542
chr11	133542400	133543400	1.5285218436603931
chr11	133542500	133543500	1.8883383301242984
chr11	133542600	133543600	1.8881494463309128
chr11	133542700	133543700	1.6496361411407017
chr11	133542800	133543800	1.5999418811930517
chr11	133542900	133543900	1.782568748468564
chr11	133543000	133544000	2.2057172582403473
chr11	133543100	133544100	1.5776149774132011
chr11	133543200	133544200	1.8140497798880808
chr11	133543300	133544300	2.0575707404589108
chr11	133543400	133544400	1.8088722048633281
chr11	133543500	133544500	1.7842957765555227
chr11	133543600	133544600	1.6887841472488359
chr11	133543700	133544700	1.7594112494019083
chr11	133543800	133544800	1.6807689126772356
chr11	133543900	133544900	1.490544229986142
chr11	133544000	133545000	1.381997109275073
chr11	133544100	133545100	1.4445740354772325
chr11	133544200	133545200	0.9503511605733796
chr11	133544300	133545300	0.8948567029850563
chr11	133544400	133545400	0.9863286149142516
chr11	133544500	133545500	0.6705043921341443
chr11	133544600	133545600	-0.06112998549248753
chr11	133544700	133545700	0.26934872949022504
chr11	133544800	133545800	0.2498120640214701
chr11	133544900	133545900	-0.2893156117252136
chr11	133546900	133547900	0.03662937148906757
chr11	133547000	133548000	0.3124474490884361
chr11	133547100	133548100	0.6743664791257642
chr11	133547200	133548200	0.9468897349036156
chr11	133547300	133548300	1.098241357035033
chr11	133547400	133548400	0.7144753648770609
chr11	133547500	133548500	0.8843269342699541
chr11	133547600	133548600	0.5718588332147444
chr11	133547700	133548700	1.2379657878495418
chr11	133547800	133548800	1.4339919595233153
chr11	133547900	133548900	1.8084494494845509
chr11	133548000	133549000	1.7219332019999662
chr11	133548100	133549100	1.7430634060985182
chr11	133548200	133549200	1.7980272416728331
chr11	133548300	133549300	1.7103158388012276
chr11	133548400	133549400	1.6721262514231978
chr11	133548500	133549500	1.6647421627894798
chr11	133548600	133549600	1.639007675295228
chr11	133548700	133549700	1.7465411262418058
chr11	133548800	133549800	1.8263982312118408
chr11	133548900	133549900	1.676605037462955
chr11	133549000	133550000	1.7939527815506464
chr11	133549100	133550100	1.36714952804497
chr11	133549200	133550200	0.8229815077283898
chr11	133549300	133550300	0.6603558808614775
chr11	133549400	133550400	0.7626671140292889
chr11	133549500	133550500	0.931125026078614
chr11	133549600	133550600	1.3096188090783425
chr11	133549700	133550700	0.7682570278706425
chr11	133549800	133550800	0.8981071944031592
chr11	133549900	133550900	0.14799132823954833
chr11	133550000	133551000	-0.3691365415307319
chr11	133550100	133551100	0.5899815284166414
chr11	133550200	133551200	0.6798615305113715
chr11	133550300	133551300	1.0641771043945685
chr11	133550400	133551400	1.3456020646259927
chr11	133550500	133551500	0.9745290107949252
chr11	133550600	133551600	1.1522433463525197
chr11	133550700	133551700	1.2595289377941654
chr11	133550800	133551800	0.8707076159249555
chr11	133550900	133551900	1.2312312623997574
chr11	133551000	133552000	1.1360946721962504
chr11	133551100	133552100	0.368677894103644
chr11	133551200	133552200	0.4299522446434171
chr11	133551300	133552300	0.13507354082453615
chr11	133551400	133552400	0.12447506944474113
chr11	133551500	133552500	0.230599320431234
chr11	133551600	133552600	0.5225923317522417
chr11	133551700	133552700	0.0258676992225748
chr11	133551800	133552800	0.052828581634402884
chr11	133551900	133552900	1.0190423403423643
chr11	133552000	133553000	1.4343156915733206
chr11	133552100	133553100	2.2663065349765117
chr11	133552200	133553200	2.1410095005883467
chr11	133552300	133553300	2.1064499289427854
chr11	133552400	133553400	1.89709173647828
chr11	133552500	133553500	2.0443656052777834
chr11	133552600	133553600	2.00699662395629
chr11	133552700	133553700	2.0134610388878027
chr11	133552800	133553800	1.8259298869149267
chr11	133552900	133553900	1.1829842513586777
chr11	133553000	133554000	1.3020927889211984
chr11	133553100	133554100	1.4461296125603826
chr11	133553200	133554200	1.1077220721488883
chr11	133553300	133554300	1.6609242631498395
chr11	133553400	133554400	1.5788737257593022
chr11	133553500	133554500	1.710048640818522
chr11	133553600	133554600	1.9387093167487133
chr11	133553700	133554700	2.5036523256006067
chr11	133553800	133554800	3.054118283205607
chr11	133553900	133554900	2.691383323995621
chr11	133554000	133555000	2.651726661859793
chr11	133554100	133555100	2.470531385955833
chr11	133554200	133555200	2.894403747938433
chr11	133554300	133555300	1.9076285558853416
chr11	133554400	133555400	1.8886823993037718
chr11	133554500	133555500	1.858161124470415
chr11	133554600	133555600	1.461375676480772
chr11	133554700	133555700	1.3450876241326708
chr11	133554800	133555800	1.3390932276939724
chr11	133554900	133555900	1.4672624321418677
chr11	133555000	133556000	1.1412467241822604
chr11	133555100	133556100	0.8081892474368867
chr11	133555200	133556200	0.9458862091598388
chr11	133555300	133556300	1.4349902347987191
chr11	133555400	133556400	1.3959117334355122
chr11	133555500	133556500	1.1825307714420557
chr11	133555600	133556600	0.904318575192025
chr11	133555700	133556700	0.9379164268317098
chr11	133555800	133556800	0.5980602371557778
chr11	133555900	133556900	0.9833733788826052
chr11	133556000	133557000	0.8456627423948144
chr11	133556100	133557100	1.0288722972963755
chr11	133556200	133557200	1.4169599721863226
chr11	133556300	133557300	1.1707921996841608
chr11	133556400	133557400	1.1845701031906468
chr11	133556500	133557500	1.66821880537148
chr11	133556600	133557600	1.673087280709799
chr11	133556700	133557700	1.4962300370938997
chr11	133556800	133557800	1.8385684704687304
chr11	133556900	133557900	1.8429626633608693
chr11	133557000	133558000	2.1887465079450594
chr11	133557100	133558100	2.0639022373477185
chr11	133557200	133558200	1.1427739276054547
chr11	133557300	133558300	1.6258921491971714
chr11	133557400	133558400	1.5710004843649934
chr11	133557500	133558500	1.327223602645342
chr11	133557600	133558600	1.5327608645590525
chr11	133557700	133558700	1.9217405635583256
chr11	133557800	133558800	1.1833313722521364
chr11	133557900	133558900	1.0526333385855533
chr11	133558000	133559000	1.306008768345287
chr11	133558100	133559100	1.1159689232138148
chr11	133558200	133559200	2.297445857245436
chr11	133558300	133559300	2.1258150107346068
chr11	133558400	133559400	2.4342654749802186
chr11	133558500	133559500	2.2741022092098184
chr11	133558600	133559600	1.9237279642113918
chr11	133558700	133559700	1.6284970836973476
chr11	133559800	133560800	3.4832501208930617
chr11	133559900	133560900	3.4111951932528237
chr11	133560000	133561000	3.7622451837972832
chr11	133560100	133561100	4.01527357497197
chr11	133560200	133561200	3.269247271627336
chr11	133561300	133562300	0.8454597295319523
chr11	133561400	133562400	1.1689581738810273
chr11	133561500	133562500	1.4147010744936903
chr11	133561600	133562600	1.164142302622728
chr11	133561700	133562700	1.0009269256250315
chr11	133561800	133562800	1.3859593995286472
chr11	133561900	133562900	1.6935282964894711
chr11	133562000	133563000	1.658273519060578
chr11	133562100	133563100	1.448836325735317
chr11	133562200	133563200	1.4165025300177752
chr11	133562300	133563300	1.6181163692471865
chr11	133562400	133563400	1.0764170132842323
chr11	133562500	133563500	1.2185453300648177
chr11	133562600	133563600	1.4501768798907473
chr11	133562700	133563700	1.5446825419176182
chr11	133562800	133563800	1.3768971131279402
chr11	133562900	133563900	1.4029804584840777
chr11	133563000	133564000	1.485849645225425
chr11	133563100	133564100	1.711426084142619
chr11	133563200	133564200	1.3308990094171145
chr11	133563300	133564300	0.9428115957652398
chr11	133563400	133564400	0.8095607810131698
chr11	133563500	133564500	0.8217685532813166
chr11	133563600	133564600	0.5087920080234707
chr11	133563700	133564700	0.7189231733716117
chr11	133563800	133564800	1.022719305323119
chr11	133563900	133564900	1.155450905186063
chr11	133564000	133565000	0.9731024382813895
chr11	133564100	133565100	0.823695058357403
chr11	133564200	133565200	1.0861616304702584
chr11	133564300	133565300	1.5777869238233442
chr11	133564400	133565400	2.096230078922944
chr11	133564500	133565500	2.028395941096711
chr11	133564600	133565600	2.556231440074749
chr11	133564700	133565700	2.220715471900482
chr11	133564800	133565800	1.857488417424804
chr11	133564900	133565900	1.9152124911593376
chr11	133565000	133566000	2.449608039159809
chr11	133565100	133566100	2.256670160123881
chr11	133565200	133566200	2.252246674943246
chr11	133565300	133566300	2.1221420895120358
chr11	133565400	133566400	1.1040210198573412
chr11	133565500	133566500	1.1793998969319406
chr11	133565600	133566600	0.6711957498106998
chr11	133565700	133566700	0.8063893927678027
chr11	133565800	133566800	1.1045404922249338
chr11	133565900	133566900	1.1730763777482895
chr11	133566000	133567000	0.9380005571284392
chr11	133566100	133567100	1.329721457786731
chr11	133566200	133567200	0.7275738596837927
chr11	133566300	133567300	0.7911443628273181
chr11	133566400	133567400	1.5958203088746123
chr11	133566500	133567500	1.0814479385088982
chr11	133566600	133567600	1.6245171165935055
chr11	133566700	133567700	2.111208781657008
chr11	133566800	133567800	2.132566725742529
chr11	133566900	133567900	2.17917218467291
chr11	133567000	133568000	2.0430425649401065
chr11	133567100	133568100	1.8586952152117198
chr11	133567200	133568200	1.8972415888832304
chr11	133567300	133568300	1.4435746783315642
chr11	133567400	133568400	1.2890676598545785
chr11	133567500	133568500	1.3929659910968928
chr11	133567600	133568600	0.6245611775342798
chr11	133567700	133568700	0.3617454421001037
chr11	133567800	133568800	-0.32498105087717005
chr11	133567900	133568900	-0.8435463251958043
chr11	133568000	133569000	-0.8197008481891818
chr11	133568100	133569100	-1.3271526839803116
chr11	133568200	133569200	-1.2276411897791315
chr11	133568800	133569800	1.6019766458037248
chr11	133568900	133569900	1.735812870732632
chr11	133569000	133570000	0.7855038850443723
chr11	133569100	133570100	1.597053216726844
chr11	133569200	133570200	1.804453261545603
chr11	133569300	133570300	1.8000489108744389
chr11	133569400	133570400	1.872803563195962
chr11	133569500	133570500	2.2757674231582365
chr11	133569600	133570600	2.159782959421019
chr11	133569700	133570700	1.7852934293478755
chr11	133569800	133570800	2.0735034842380142
chr11	133569900	133570900	1.8962845090861529
chr11	133570000	133571000	2.92270196568418
chr11	133570100	133571100	2.64253001143422
chr11	133570200	133571200	2.4053620962875297
chr11	133570300	133571300	2.1755595391685247
chr11	133570400	133571400	1.9198626271302737
chr11	133570500	133571500	1.4715404814888975
chr11	133570600	133571600	1.2520636284020188
chr11	133570700	133571700	1.7411223932081374
chr11	133570800	133571800	0.6003284224580989
chr11	133570900	133571900	0.29989538512998165
chr11	133571000	133572000	0.37277244134886506
chr11	133571100	133572100	0.27322328189635403
chr11	133571200	133572200	0.3171316847265864
chr11	133571300	133572300	0.6591362406058776
chr11	133571400	133572400	1.2686257110574486
chr11	133571500	133572500	1.3813330039639788
chr11	133571600	133572600	1.6086567813831
chr11	133571700	133572700	1.2737825192797982
chr11	133571800	133572800	2.0796448965645045
chr11	133571900	133572900	2.486372954256372
chr11	133572000	133573000	2.174658509966024
chr11	133573100	133574100	0.0929941810545557
chr11	133573200	133574200	0.8404384338918386
chr11	133573300	133574300	0.12731331837300686
chr11	133573400	133574400	0.5571674036982573
chr11	133573500	133574500	1.3906549893003353
chr11	133573600	133574600	1.4225448765028244
chr11	133573700	133574700	2.0456618791259102
chr11	133573800	133574800	1.7356319074912263
chr11	133573900	133574900	1.4383512345524834
chr11	133574000	133575000	1.5960752324863825
chr11	133574100	133575100	1.86875415471726
chr11	133574200	133575200	1.1045605768695563
chr11	133574300	133575300	1.4452822571821728
chr11	133574400	133575400	1.256687416180902
chr11	133574500	133575500	0.8768609395945034
chr11	133574600	133575600	1.0757155452124432
chr11	133574700	133575700	-0.11524073445418175
chr11	133574800	133575800	0.5216163450049466
chr11	133574900	133575900	0.577843654769028
chr11	133575000	133576000	0.473160120444421
chr11	133575100	133576100	-0.08911629094577223
chr11	133575400	133576400	0.7900246542378192
chr11	133575500	133576500	1.2180005455035243
chr11	133575600	133576600	1.2392552380485016
chr11	133575700	133576700	2.347999877313252
chr11	133575800	133576800	2.522095828766952
chr11	133575900	133576900	2.3648692377509306
chr11	133576000	133577000	2.342081139010103
chr11	133576100	133577100	2.9974160613167102
chr11	133576200	133577200	2.995558896256353
chr11	133577300	133578300	1.3987017710607257
chr11	133577400	133578400	1.832811092501998
chr11	133577500	133578500	1.4129196739840617
chr11	133577600	133578600	1.0084272521480206
chr11	133577700	133578700	0.8842565909999353
chr11	133577800	133578800	0.5145102254568811
chr11	133577900	133578900	0.8942084113871361
chr11	133578000	133579000	0.9281351261566524
chr11	133578100	133579100	0.5896328531571643
chr11	133578200	133579200	0.7512955580696831
chr11	133578300	133579300	0.5970336353429749
chr11	133578400	133579400	0.8897006608658093
chr11	133578500	133579500	0.9847330700491485
chr11	133578600	133579600	0.9524164014451648
chr11	133578700	133579700	1.483417362215923
chr11	133578800	133579800	2.022616137181504
chr11	133578900	133579900	1.4904622092043438
chr11	133579000	133580000	1.3018210957720893
chr11	133579100	133580100	1.82372390232852
chr11	133582700	133583700	1.690586756766068
chr11	133582800	133583800	1.6318989370797516
chr11	133582900	133583900	1.9396306039147824
chr11	133583000	133584000	0.9019925298723928
chr11	133583100	133584100	1.2099199539957446
chr11	133583200	133584200	0.7344375033079089
chr11	133583300	133584300	0.7071594625441935
chr11	133583400	133584400	0.2276586974258856
chr11	133583500	133584500	0.4446362835640068
chr11	133583600	133584600	0.24991780101003425
chr11	133583700	133584700	0.17605812846198302
chr11	133584800	133585800	0.04606266703113002
chr11	133584900	133585900	0.9669499825734782
chr11	133585000	133586000	0.8487276633787263
chr11	133585100	133586100	1.1750099150310351
chr11	133585200	133586200	0.8835214899994026
chr11	133585300	133586300	0.29614291147419364
chr11	133585400	133586400	0.7273893433017505
chr11	133585500	133586500	0.8047385579704815
chr11	133585600	133586600	0.6471912636324835
chr11	133585700	133586700	0.743957896426251
chr11	133585800	133586800	0.8047918252986468
chr11	133585900	133586900	0.5866702659823153
chr11	133586000	133587000	0.7245701488084747
chr11	133586100	133587100	1.2842628847168716
chr11	133586200	133587200	1.377711584339626
chr11	133586300	133587300	1.82728094018978
chr11	133586400	133587400	2.338689472419813
chr11	133586500	133587500	2.380907114368293
chr11	133586600	133587600	2.8809653633720784
chr11	133586700	133587700	2.7652882566809933
chr11	133586800	133587800	2.3738626615663847
chr11	133586900	133587900	2.5591230783590797
chr11	133587000	133588000	2.777492501562893
chr11	133587100	133588100	2.0581210397845497
chr11	133587200	133588200	1.4924943019512875
chr11	133587300	133588300	1.280976112693332
chr11	133587400	133588400	-0.10620155025633203
chr11	133587500	133588500	0.09899412855651753
chr11	133587600	133588600	-0.7472219677827484
chr11	133587700	133588700	-0.8698995516546465
chr11	133587800	133588800	-0.1606778381701391
chr11	133587900	133588900	-0.7882652032851823
chr11	133588000	133589000	-1.5901357467242563
chr11	133588100	133589100	-1.5666140066870613
chr11	133588200	133589200	-1.0092309590100097
chr11	133588300	133589300	-0.7373834045780882
chr11	133588400	133589400	-0.19273059086831806
chr11	133588500	133589500	-0.2443894605220157
chr11	133588600	133589600	-0.10624816924325173
chr11	133588700	133589700	-0.22270397631922875
chr11	133588800	133589800	-0.5861023497287051
chr11	133588900	133589900	-0.3776884058558197
chr11	133589800	133590800	-3.0223791092720824
chr11	133589900	133590900	-2.769588483099953
chr11	133590000	133591000	-2.195371983119801
chr11	133590100	133591100	-2.691304138897412
chr11	133590200	133591200	-2.675279980289254
chr11	133590300	133591300	-2.5728882913446824
chr11	133590400	133591400	-1.9851078539031617
chr11	133590500	133591500	-1.9598975475740439
chr11	133590600	133591600	-0.8806114055676498
chr11	133590700	133591700	-0.7092493174573931
chr11	133590800	133591800	-1.0804727607055131
chr11	133590900	133591900	-0.8698598671188622
chr11	133591000	133592000	-0.6298637278344454
chr11	133591100	133592100	-0.2450393565320789
chr11	133591200	133592200	0.1554705888189526
chr11	133591300	133592300	0.4145739704692185
chr11	133591400	133592400	0.03478183133333457
chr11	133591500	133592500	0.506072355406649
chr11	133591600	133592600	0.4918503137657652
chr11	133591700	133592700	0.8292105973445725
chr11	133591800	133592800	1.1429889597495029
chr11	133591900	133592900	0.9844349663777482
chr11	133592000	133593000	0.17293239796285442
chr11	133592100	133593100	0.8438390959800119
chr11	133592200	133593200	0.517143622431767
chr11	133592300	133593300	0.18483314745085289
chr11	133592400	133593400	0.4038979901860356
chr11	133592500	133593500	0.8658330932109424
chr11	133592600	133593600	0.2723023642230448
chr11	133592700	133593700	-0.2776342871027592
chr11	133592800	133593800	0.20798630025100864
chr11	133592900	133593900	0.3570423550842912
chr11	133593000	133594000	0.9844317432355296
chr11	133593100	133594100	1.008039843398468
chr11	133593200	133594200	0.7926540766600191
chr11	133593300	133594300	1.230267761792198
chr11	133593400	133594400	1.6670780749403142
chr11	133593500	133594500	1.357124870093292
chr11	133593600	133594600	1.4035910240640983
chr11	133593700	133594700	1.2417761994064336
chr11	133593800	133594800	1.1892293044238773
chr11	133593900	133594900	0.6070109895934461
chr11	133594000	133595000	0.21661079781843126
chr11	133594100	133595100	-0.6007373112941928
chr11	133594200	133595200	0.12525248435570338
chr11	133594300	133595300	0.03750547417797124
chr11	133594400	133595400	-0.6670660955595896
chr11	133594500	133595500	-1.2591263516672782
chr11	133594600	133595600	-0.8891509212479739
chr11	133594700	133595700	-0.5424558866846309
chr11	133594800	133595800	-0.08097369268679032
chr11	133594900	133595900	0.4692794919436936
chr11	133595000	133596000	1.2595247127509148
chr11	133595100	133596100	1.4463074507998717
chr11	133595200	133596200	1.4048639898413755
chr11	133595300	133596300	1.5872822585998512
chr11	133595400	133596400	1.6947908218616392
chr11	133595500	133596500	2.3233376576837905
chr11	133595600	133596600	2.206609711875475
chr11	133595700	133596700	2.322355398078148
chr11	133595800	133596800	2.1005757874900817
chr11	133595900	133596900	2.5402607682995297
chr11	133596000	133597000	1.983744535051386
chr11	133596100	133597100	2.0153607277090586
chr11	133596200	133597200	2.083267728130801
chr11	133596300	133597300	2.2711518305937957
chr11	133596400	133597400	2.3862820057418577
chr11	133596500	133597500	2.453373805043984
chr11	133596600	133597600	2.078687885169686
chr11	133596700	133597700	2.1668586438275166
chr11	133596800	133597800	1.967492782652215
chr11	133596900	133597900	1.0114640748974373
chr11	133597000	133598000	0.5843626265070746
chr11	133597100	133598100	0.4239806962882227
chr11	133597200	133598200	0.5557337397167382
chr11	133597300	133598300	0.3056759793344109
chr11	133597400	133598400	0.3653377655354266
chr11	133597500	133598500	0.43449022988945335
chr11	133597600	133598600	0.9950552539619206
chr11	133597700	133598700	1.0505381512163747
chr11	133597800	133598800	0.8312569325665571
chr11	133597900	133598900	1.2377920778401303
chr11	133598000	133599000	1.42075016481565
chr11	133598100	133599100	1.4938568200026046
chr11	133598200	133599200	1.1449538402568078
chr11	133598300	133599300	0.9114051590012464
chr11	133598400	133599400	1.0381915132359434
chr11	133598500	133599500	0.6362657607553482
chr11	133598600	133599600	0.6812459144054521
chr11	133598700	133599700	0.5390330830581136
chr11	133598800	133599800	0.925738580128201
chr11	133598900	133599900	1.1908515163176057
chr11	133599000	133600000	1.204543299202626
chr11	133599100	133600100	1.811680396624735
chr11	133599200	133600200	2.1852120829480515
chr11	133599300	133600300	1.9749773400037465
chr11	133599400	133600400	2.2608033841186
chr11	133599500	133600500	2.6390061135833465
chr11	133599600	133600600	2.3399175638682195
chr11	133599700	133600700	2.2303758851735167
chr11	133599800	133600800	2.3400814247144344
chr11	133599900	133600900	2.222909197790192
chr11	133600000	133601000	2.1351701647102725
chr11	133600100	133601100	1.7869808877960598
chr11	133600200	133601200	1.5869271868305859
chr11	133600300	133601300	2.3094593123839724
chr11	133600400	133601400	1.6764234655760772
chr11	133600500	133601500	1.002516514645818
chr11	133600600	133601600	1.1563717910548474
chr11	133600700	133601700	1.2947239695486807
chr11	133600800	133601800	0.5742331928580753
chr11	133600900	133601900	0.8219622149451662
chr11	133601000	133602000	0.9232972840607264
chr11	133601100	133602100	0.6235570973389648
chr11	133601200	133602200	0.3044833444069065
chr11	133601300	133602300	0.0816173666375993
chr11	133601400	133602400	0.07503352607783417
chr11	133601500	133602500	0.375129569361772
chr11	133601600	133602600	0.02606395428253005
chr11	133601700	133602700	0.3608031085643021
chr11	133601800	133602800	0.8830373151396907
chr11	133601900	133602900	0.3534320983276956
chr11	133602000	133603000	0.21592398310931224
chr11	133602100	133603100	0.2564204035180199
chr11	133602200	133603200	-0.03085442581439848
chr11	133602300	133603300	-0.6676531626303909
chr11	133602400	133603400	-0.4924646004220145
chr11	133602500	133603500	-0.1804152282593875
chr11	133602600	133603600	-0.8351542434792839
chr11	133602700	133603700	-1.4317015109137368
chr11	133602800	133603800	-1.389674861920988
chr11	133602900	133603900	-1.1500727277162068
chr11	133603000	133604000	-0.9910894595887842
chr11	133603100	133604100	-0.5204048449874126
chr11	133603200	133604200	-0.036212743497333374
chr11	133603300	133604300	0.11018714896971817
chr11	133603400	133604400	0.27534417935546546
chr11	133603500	133604500	-0.2782079096032182
chr11	133603600	133604600	-0.1856348048113972
chr11	133603700	133604700	0.09504172466928844
chr11	133603800	133604800	-0.3389119529133528
chr11	133603900	133604900	0.1419758661915697
chr11	133604000	133605000	0.03127890650025103
chr11	133604100	133605100	-0.5497130254676243
chr11	133604200	133605200	-0.571375110210808
chr11	133604300	133605300	-0.9114667670319312
chr11	133604400	133605400	-1.2561218777823624
chr11	133604500	133605500	-1.0159559931115505
chr11	133604600	133605600	-0.6303801303103038
chr11	133604700	133605700	-0.5359737550209779
chr11	133604800	133605800	-0.5311022960053974
chr11	133604900	133605900	-1.110390745532836
chr11	133605000	133606000	-1.6043069592213268
chr11	133605100	133606100	-1.8680306002023863
chr11	133605200	133606200	-1.6583754756399431
chr11	133605300	133606300	-1.6649263182360887
chr11	133605400	133606400	-1.3761281909071337
chr11	133605500	133606500	-1.1189400124950548
chr11	133605600	133606600	-0.6033153463915563
chr11	133605700	133606700	-0.7929897775449013
chr11	133605800	133606800	-0.4613893574376376
chr11	133605900	133606900	-0.4479828849845939
chr11	133606000	133607000	0.6952852951204529
chr11	133606100	133607100	1.0040509687864811
chr11	133606200	133607200	0.4542452244768375
chr11	133606300	133607300	1.147422872133418
chr11	133606400	133607400	0.8565774756336783
chr11	133606500	133607500	0.7508009254327654
chr11	133606600	133607600	0.8319314060421406
chr11	133606700	133607700	0.8244295256632772
chr11	133606800	133607800	0.6878925889405072
chr11	133606900	133607900	0.8916786282951472
chr11	133607000	133608000	0.30246977385010637
chr11	133607100	133608100	0.4309296269776407
chr11	133607200	133608200	0.6756786241981231
chr11	133608700	133609700	-0.8478319903545835
chr11	133608800	133609800	-1.5536160207791252
chr11	133608900	133609900	-1.8256386692049915
chr11	133609000	133610000	-1.1787607709555072
chr11	133609100	133610100	-0.8436306889151682
chr11	133609200	133610200	-0.9441678523245792
chr11	133609300	133610300	-0.8226042672386281
chr11	133609400	133610400	-0.6111055998686414
chr11	133609500	133610500	-0.6508190002329849
chr11	133609600	133610600	-0.7709410684641584
chr11	133609700	133610700	-0.8650865074764341
chr11	133609800	133610800	-0.35229823274961897
chr11	133609900	133610900	0.07067114075094233
chr11	133610000	133611000	0.15650588740962917
chr11	133610100	133611100	0.1454030568097724
chr11	133610200	133611200	0.7103425077331272
chr11	133610300	133611300	0.8482263366582424
chr11	133610400	133611400	0.4384916549539959
chr11	133610500	133611500	0.7810992869071052
chr11	133610600	133611600	0.9395136406196544
chr11	133610700	133611700	0.3004720303234032
chr11	133610800	133611800	0.7830970859087647
chr11	133610900	133611900	0.3806217949084469
chr11	133611000	133612000	0.1934899850452686
chr11	133611100	133612100	-0.07354466782046623
chr11	133611200	133612200	-0.5358594011159756
chr11	133611300	133612300	-0.6663520287201953
chr11	133611400	133612400	-0.6295885107693651
chr11	133611500	133612500	-0.6988803017814439
chr11	133611600	133612600	-0.2684916377029329
chr11	133611700	133612700	0.5277370744563289
chr11	133611800	133612800	-0.6130016388222005
chr11	133611900	133612900	-0.2621705339384833
chr11	133612000	133613000	-0.8424293497550868
chr11	133612100	133613100	-0.4839064554499742
chr11	133612200	133613200	-0.4460325398400287
chr11	133612300	133613300	-0.07444235810668408
chr11	133612400	133613400	-0.17201654846270611
chr11	133612500	133613500	-0.2026458352451881
chr11	133612600	133613600	-0.4754349428529153
chr11	133612700	133613700	-0.4606420560740391
chr11	133612800	133613800	0.3155847291823015
chr11	133612900	133613900	0.3341598736239486
chr11	133613000	133614000	0.2741761668794676
chr11	133613100	133614100	-0.499153041611077
chr11	133613200	133614200	-0.7334529090293612
chr11	133613300	133614300	-1.1011612329328722
chr11	133613400	133614400	-0.9523357166497308
chr11	133613500	133614500	-0.5196541531874065
chr11	133613600	133614600	-0.08760634882813367
chr11	133613700	133614700	-0.17569767481601908
chr11	133613800	133614800	-0.25762249590002984
chr11	133613900	133614900	0.1837856347193136
chr11	133614000	133615000	0.26643190545592965
chr11	133614100	133615100	1.4537930416033709
chr11	133614200	133615200	1.8993872445143718
chr11	133614300	133615300	1.6637056469837441
chr11	133614400	133615400	1.5670518946383465
chr11	133614500	133615500	1.2985149329395649
chr11	133614600	133615600	0.999106095921362
chr11	133614700	133615700	1.4231610925056792
chr11	133614800	133615800	1.0406243204669807
chr11	133614900	133615900	0.4710417995980409
chr11	133615000	133616000	0.26537511309228845
chr11	133615100	133616100	-0.2644183691776088
chr11	133615200	133616200	-0.509328595022351
chr11	133615300	133616300	-0.8453465844173154
chr11	133615400	133616400	-0.8288088332722001
chr11	133615500	133616500	-1.0383641046507883
chr11	133615600	133616600	-1.225046395945904
chr11	133615700	133616700	-0.9548931178478688
chr11	133615800	133616800	-0.525187267131451
chr11	133615900	133616900	-0.24714756182656866
chr11	133616000	133617000	-0.058526160745829864
chr11	133616100	133617100	0.08432478510198148
chr11	133616200	133617200	0.3984053818855148
chr11	133616300	133617300	0.9252217555486544
chr11	133616400	133617400	0.8725541975976753
chr11	133616500	133617500	0.8472534797098052
chr11	133616600	133617600	1.3427507793636493
chr11	133616700	133617700	1.0095403933371896
chr11	133616800	133617800	0.6731006331714392
chr11	133616900	133617900	0.20929107873321395
chr11	133617000	133618000	0.4382850389479316
chr11	133617100	133618100	0.3110501943303557
chr11	133617200	133618200	-0.1234232317728488
chr11	133617300	133618300	-0.2801463786700348
chr11	133617400	133618400	0.2363989183182321
chr11	133617500	133618500	0.6990926189713991
chr11	133617600	133618600	-0.3623238923620617
chr11	133617700	133618700	0.19544273408673668
chr11	133617800	133618800	0.4574278624042779
chr11	133617900	133618900	1.1605050888682202
chr11	133618000	133619000	0.8989846411159763
chr11	133618100	133619100	1.3491962999506346
chr11	133618200	133619200	1.6901664367664588
chr11	133618300	133619300	2.254188376319306
chr11	133618400	133619400	2.080244425768728
chr11	133618500	133619500	1.815461989491284
chr11	133618600	133619600	2.3157409636147217
chr11	133618700	133619700	2.050604116948956
chr11	133618800	133619800	1.7425140719554597
chr11	133618900	133619900	1.1583040816083607
chr11	133619000	133620000	1.155847527358669
chr11	133619100	133620100	0.7256455244577692
chr11	133619200	133620200	0.3627691812874912
chr11	133619300	133620300	-0.2429114654122052
chr11	133619400	133620400	-0.3862979196069548
chr11	133620300	133621300	0.3805947636111879
chr11	133620400	133621400	-0.4347642872952209
chr11	133620500	133621500	-0.3530914540431332
chr11	133620600	133621600	-1.5135916871067967
chr11	133620700	133621700	-1.9715427653089663
chr11	133620800	133621800	-1.8598199558101585
chr11	133620900	133621900	-1.5235381944770103
chr11	133621000	133622000	-1.4678236239839504
chr11	133621100	133622100	-1.2560899839090582
chr11	133621200	133622200	-1.2689449990921389
chr11	133621300	133622300	-1.8590046746536864
chr11	133621400	133622400	-0.9861887012347316
chr11	133621500	133622500	-0.3902185124895953
chr11	133621600	133622600	0.7474307685241786
chr11	133621700	133622700	1.5925641125637868
chr11	133621800	133622800	1.6047360569893143
chr11	133621900	133622900	1.5627796233034243
chr11	133622000	133623000	1.6665804594742863
chr11	133622100	133623100	1.7584262232199075
chr11	133622200	133623200	1.465847288650837
chr11	133622300	133623300	1.307159026029037
chr11	133622400	133623400	1.3271746567016238
chr11	133622500	133623500	0.9536321259718668
chr11	133622600	133623600	1.106977019432731
chr11	133622700	133623700	1.320678607963967
chr11	133622800	133623800	1.2268278437339764
chr11	133622900	133623900	1.1037222771160609
chr11	133623000	133624000	0.9898836309399868
chr11	133623100	133624100	0.6772759697516989
chr11	133623200	133624200	0.6472001615885902
chr11	133623300	133624300	1.055404849879361
chr11	133623800	133624800	-0.8387309950249829
chr11	133623900	133624900	-0.4225811895804243
chr11	133624000	133625000	-0.6929209409378188
chr11	133624100	133625100	-0.6414921593053932
chr11	133624200	133625200	-0.17952386803872894
chr11	133624300	133625300	0.14213629897151825
chr11	133624400	133625400	0.0878496872720844
chr11	133624500	133625500	-0.04037853923034318
chr11	133624600	133625600	-0.04162860262210765
chr11	133624700	133625700	0.6079851323673721
chr11	133624800	133625800	0.5459645236894187
chr11	133624900	133625900	-0.06285044560838751
chr11	133625000	133626000	-0.13122955048890286
chr11	133625100	133626100	-0.8899292009495585
chr11	133625200	133626200	-1.775456944049039
chr11	133625300	133626300	-2.2724214983068505
chr11	133625400	133626400	-2.253770709879751
chr11	133625500	133626500	-2.0851328979772425
chr11	133625600	133626600	-2.0380827720053136
chr11	133625700	133626700	-2.6133818958878634
chr11	133625800	133626800	-2.9526560603841
chr11	133625900	133626900	-1.862074506417456
chr11	133626000	133627000	-1.9235723580965156
chr11	133626100	133627100	-1.2405110062463789
chr11	133626200	133627200	-0.315986837452584
chr11	133626300	133627300	0.06350850009384211
chr11	133626400	133627400	0.29134189915857833
chr11	133626500	133627500	0.6074723569005387
chr11	133626600	133627600	0.9802290667807938
chr11	133626700	133627700	1.2785443688703608
chr11	133626800	133627800	2.174421991039393
chr11	133626900	133627900	1.6289480083312666
chr11	133627000	133628000	2.077648162022263
chr11	133627100	133628100	2.1873841978819533
chr11	133627800	133628800	-0.22396774209167195
chr11	133627900	133628900	-0.3668440159195286
chr11	133628000	133629000	-0.15450912218411858
chr11	133628100	133629100	-0.7298478125149055
chr11	133628200	133629200	-0.8454284917084083
chr11	133628300	133629300	-1.4153177951867644
chr11	133628400	133629400	-1.8422122965506649
chr11	133628500	133629500	-2.3527496379258386
chr11	133629800	133630800	-3.2457580725177118
chr11	133629900	133630900	-3.310778875768581
chr11	133630000	133631000	-3.3527180783365207
chr11	133630100	133631100	-2.9160595052146587
chr11	133630200	133631200	-2.063817356611607
chr11	133630300	133631300	-1.5712197647010229
chr11	133630400	133631400	-0.8349384568422492
chr11	133630500	133631500	-0.4704874839871988
chr11	133630600	133631600	-0.5454302166555385
chr11	133630700	133631700	-0.3510909236794563
chr11	133630800	133631800	-0.20330190030284234
chr11	133630900	133631900	0.5235732344588351
chr11	133631000	133632000	0.07832748303332397
chr11	133631100	133632100	-0.07948617029967313
chr11	133631200	133632200	-0.34629391624839284
chr11	133631300	133632300	-0.2920009218299421
chr11	133631400	133632400	-0.07968153441462922
chr11	133631500	133632500	-0.5999033118689616
chr11	133631600	133632600	-1.0443791161855112
chr11	133631700	133632700	-1.052322757085701
chr11	133631800	133632800	-0.8805716649337589
chr11	133631900	133632900	-0.7277351400178719
chr11	133632000	133633000	-0.3976341464091437
chr11	133632100	133633100	-0.22557362213532295
chr11	133632200	133633200	-0.1352152678015681
chr11	133632300	133633300	0.03640790797195509
chr11	133632400	133633400	-0.030225683083794364
chr11	133632500	133633500	0.20324335376187827
chr11	133632600	133633600	1.3371475933389865
chr11	133632700	133633700	1.7892629633729302
chr11	133632800	133633800	1.9800624681993249
chr11	133632900	133633900	1.6790877562557929
chr11	133633000	133634000	1.9626130299304634
chr11	133633100	133634100	2.376266678801629
chr11	133633200	133634200	2.3355811554979216
chr11	133633300	133634300	1.8395786642068253
chr11	133633400	133634400	1.6365556121991334
chr11	133633500	133634500	1.5744566135108402
chr11	133633600	133634600	2.0269208482230425
chr11	133633700	133634700	1.9610633259224999
chr11	133633800	133634800	2.0452419169124125
chr11	133633900	133634900	1.8804059253582457
chr11	133634000	133635000	1.9047776891876715
chr11	133634100	133635100	1.0259842466052926
chr11	133634200	133635200	0.6487197153284605
chr11	133634300	133635300	0.7787432089479814
chr11	133634400	133635400	0.7313179052420663
chr11	133634900	133635900	-1.6537386035628605
chr11	133635000	133636000	-0.9789256680202625
chr11	133635100	133636100	-0.947355750950882
chr11	133635200	133636200	-0.6890667252770971
chr11	133635300	133636300	-0.7756847472353183
chr11	133635400	133636400	-0.9242086811216116
chr11	133635500	133636500	-0.8667187277570148
chr11	133635600	133636600	-0.8950528940729049
chr11	133635700	133636700	-1.877274155569512
chr11	133635800	133636800	-2.551384608861464
chr11	133635900	133636900	-1.1869896767979775
chr11	133636000	133637000	-1.7072661928328647
chr11	133636100	133637100	-0.6144802625343336
chr11	133636200	133637200	-0.3262825270887503
chr11	133636300	133637300	0.06010092619326849
chr11	133636400	133637400	0.7370301096780246
chr11	133636500	133637500	0.7474182627167758
chr11	133636600	133637600	1.2515182290086555
chr11	133636700	133637700	1.52793685385066
chr11	133636800	133637800	2.0005642428744794
chr11	133636900	133637900	1.4483740071403972
chr11	133637000	133638000	1.7017858978469702
chr11	133637100	133638100	1.1650350126317863
chr11	133637200	133638200	1.2923048639024541
chr11	133637300	133638300	1.068127385416193
chr11	133637400	133638400	0.8544333927782323
chr11	133637500	133638500	1.2307794078027194
chr11	133637600	133638600	1.101478531165914
chr11	133637700	133638700	1.988089647363551
chr11	133637800	133638800	1.6314623703241322
chr11	133637900	133638900	1.5073867025558487
chr11	133638000	133639000	1.2889872819044677
chr11	133638100	133639100	0.8142371665288537
chr11	133638200	133639200	0.4254418113255556
chr11	133638300	133639300	0.03679055648185134
chr11	133638400	133639400	0.03426310596798808
chr11	133638500	133639500	-0.6345152378504632
chr11	133638600	133639600	-1.5889403954305783
chr11	133638700	133639700	-2.8172431755237093
chr11	133638800	133639800	-2.156526113423363
chr11	133638900	133639900	-2.187024990253879
chr11	133639000	133640000	-2.9334571018248394
chr11	133639100	133640100	-2.69788689815882
chr11	133639200	133640200	-2.579263221212324
chr11	133639300	133640300	-2.1682885362979607
chr11	133639400	133640400	-2.5198375338248407
chr11	133639500	133640500	-2.0204248345437397
chr11	133639600	133640600	-0.8017251374475615
chr11	133646300	133647300	-0.7255512354208054
chr11	133646400	133647400	-1.4586061640108972
chr11	133647500	133648500	0.6215499026196316
chr11	133647600	133648600	0.8491239381049471
chr11	133647700	133648700	1.1162678883079602
chr11	133647800	133648800	1.9648498012544242
chr11	133647900	133648900	1.5661406617405491
chr11	133648000	133649000	1.4023827716336215
chr11	133648100	133649100	1.3357649320846263
chr11	133648200	133649200	0.8059138355198419
chr11	133648300	133649300	1.7281654897309384
chr11	133648400	133649400	1.690207519043753
chr11	133648500	133649500	2.0991463026094004
chr11	133648600	133649600	2.4418211688937417
chr11	133648700	133649700	2.3659540810625708
chr11	133648800	133649800	1.9947539012250148
chr11	133648900	133649900	1.9030145772924905
chr11	133649000	133650000	1.8425083957948676
chr11	133649100	133650100	1.9304563258604788
chr11	133651500	133652500	-0.06534204081251489
chr11	133651600	133652600	1.0255040641191648
chr11	133651700	133652700	1.9021038711759783
chr11	133651800	133652800	3.1792053150484048
chr11	133651900	133652900	4.6162818323783865
chr11	133652000	133653000	5.610738899360941
chr11	133652100	133653100	6.171358578046004
chr11	133652200	133653200	6.490116481668911
chr11	133652300	133653300	6.748961103584452
chr11	133652400	133653400	5.7943365069731785
chr11	133652500	133653500	5.285702472652582
chr11	133652600	133653600	4.204935396129216
chr11	133652700	133653700	3.599314193176001
chr11	133652800	133653800	3.316956660624061
chr11	133652900	133653900	3.2897483759806576
chr11	133653000	133654000	3.279087375249757
chr11	133653100	133654100	2.8635698567525085
chr11	133653200	133654200	2.3563032975262623
chr11	133653300	133654300	2.875643197233348
chr11	133653400	133654400	2.940780939415228
chr11	133653500	133654500	2.8200474572364285
chr11	133653600	133654600	3.330128163550834
chr11	133653700	133654700	3.4099180464487784
chr11	133653800	133654800	3.5411380062558946
chr11	133653900	133654900	3.5149937819075765
chr11	133654000	133655000	3.8088648628951383
chr11	133654100	133655100	4.936618004590474
chr11	133654200	133655200	5.650290871715487
chr11	133654300	133655300	5.403078839709033
chr11	133654400	133655400	4.994486426278462
chr11	133654500	133655500	5.281333597316232
chr11	133654600	133655600	4.9413398451381365
chr11	133654700	133655700	4.877046842209352
chr11	133654800	133655800	4.723444720112165
chr11	133654900	133655900	4.278648960955725
chr11	133655000	133656000	3.3450447043601987
chr11	133655100	133656100	2.8167225760749264
chr11	133655200	133656200	2.9263537638288386
chr11	133655300	133656300	2.9767120432662573
chr11	133655400	133656400	3.5633263510825643
chr11	133655500	133656500	3.2815946774598816
chr11	133655600	133656600	3.3467081169560804
chr11	133655700	133656700	3.3204116022672845
chr11	133655800	133656800	2.9256416813355344
chr11	133655900	133656900	2.839025263568274
chr11	133656000	133657000	2.906163083482
chr11	133656100	133657100	2.7632985622598922
chr11	133656200	133657200	2.9174035270332315
chr11	133656300	133657300	2.492395773089845
chr11	133656400	133657400	1.9279543315745256
chr11	133656500	133657500	1.8715501355800832
chr11	133656600	133657600	1.6768800018516026
chr11	133656700	133657700	1.9933810108485823
chr11	133656800	133657800	2.497768068976728
chr11	133656900	133657900	2.1620411557429646
chr11	133657000	133658000	2.5482550373301254
chr11	133657100	133658100	2.8166252150906788
chr11	133657200	133658200	2.110405096840217
chr11	133657300	133658300	2.450115045664173
chr11	133657400	133658400	2.689621063782597
chr11	133658500	133659500	3.2134213790102377
chr11	133658600	133659600	2.257284825724099
chr11	133658700	133659700	2.7062181326118777
chr11	133658800	133659800	2.518582718297874
chr11	133658900	133659900	2.4140207306278456
chr11	133659000	133660000	2.186032596309781
chr11	133659100	133660100	2.0764889334882866
chr11	133659200	133660200	1.9277667211858465
chr11	133659300	133660300	2.0777535633053352
chr11	133659400	133660400	1.4332499960242142
chr11	133659500	133660500	2.159256648607397
chr11	133659600	133660600	2.843629361674884
chr11	133659700	133660700	2.166183261641045
chr11	133659800	133660800	1.5392659403270348
chr11	133659900	133660900	1.4429628401068744
chr11	133660000	133661000	1.3276919814398558
chr11	133660100	133661100	1.2515239127451552
chr11	133660200	133661200	0.7308531863187823
chr11	133660300	133661300	0.4194656282363353
chr11	133660400	133661400	0.5331916753638819
chr11	133660500	133661500	0.08004342029545462
chr11	133660600	133661600	-0.3186704644761699
chr11	133660700	133661700	0.0914862015769896
chr11	133660800	133661800	0.2768520966164112
chr11	133660900	133661900	0.007286319586939685
chr11	133661000	133662000	0.5032123589883162
chr11	133661100	133662100	-0.04698712727602513
chr11	133661200	133662200	0.7106075384054554
chr11	133661300	133662300	0.7333849002101492
chr11	133661400	133662400	0.42934728352347534
chr11	133661500	133662500	0.4211593021587392
chr11	133661600	133662600	0.9327385715058945
chr11	133661700	133662700	0.7815151223313546
chr11	133661800	133662800	0.1521757278830422
chr11	133661900	133662900	-0.015228814300568591
chr11	133662000	133663000	-0.11248139222777392
chr11	133662100	133663100	0.038928595324608385
chr11	133662200	133663200	-0.2953968124710144
chr11	133662300	133663300	-0.3816990106821029
chr11	133663400	133664400	2.5365036032739616
chr11	133663500	133664500	2.41543837840779
chr11	133663600	133664600	2.8099056136061944
chr11	133663700	133664700	2.6420884056411262
chr11	133663800	133664800	2.4272483501961566
chr11	133663900	133664900	2.4720377554514745
chr11	133664000	133665000	1.7148623848741589
chr11	133664100	133665100	1.4665529873424108
chr11	133664200	133665200	1.1163372652337706
chr11	133664300	133665300	1.2879965995729463
chr11	133664400	133665400	2.3773010473405765
chr11	133664500	133665500	2.596757266547401
chr11	133664600	133665600	1.7977478928667037
chr11	133664700	133665700	1.8253742504069057
chr11	133664800	133665800	1.782165405293103
chr11	133664900	133665900	1.6262824420767414
chr11	133665000	133666000	2.001872251567709
chr11	133665100	133666100	2.2309137018058296
chr11	133665200	133666200	1.8943556707481648
chr11	133665300	133666300	1.8762176017823002
chr11	133665400	133666400	1.3277459950810022
chr11	133665500	133666500	1.4491848438936534
chr11	133665600	133666600	1.7291213815448243
chr11	133665700	133666700	1.1333801819882112
chr11	133665800	133666800	0.7365472564364693
chr11	133665900	133666900	0.5120742180041126
chr11	133666000	133667000	0.803669105774065
chr11	133666100	133667100	0.5660907522877919
chr11	133666200	133667200	0.8405290003845995
chr11	133666300	133667300	1.0831662817617531
chr11	133666400	133667400	0.7338075345219579
chr11	133666500	133667500	0.3573652501761469
chr11	133666600	133667600	0.16918413589222156
chr11	133666700	133667700	0.7617136735546954
chr11	133666800	133667800	0.2412471480369259
chr11	133666900	133667900	0.3563410144259501
chr11	133667000	133668000	-0.28747719980959907
chr11	133667100	133668100	-0.2666422239953037
chr11	133667200	133668200	-0.07334772408963902
chr11	133667300	133668300	0.37338981893403456
chr11	133667400	133668400	0.4875554925177255
chr11	133667500	133668500	0.4848916748044686
chr11	133667600	133668600	0.5620548934154207
chr11	133667700	133668700	0.3708213036620983
chr11	133667800	133668800	0.7999462861274118
chr11	133667900	133668900	1.0656035921791545
chr11	133668000	133669000	0.7430343827869516
chr11	133668100	133669100	1.083000679959648
chr11	133668200	133669200	1.1741670178572738
chr11	133668300	133669300	0.7501484732636646
chr11	133668400	133669400	0.5162330740734358
chr11	133668500	133669500	0.5200983236530141
chr11	133668600	133669600	0.5529002173895752
chr11	133668700	133669700	0.7596139033638628
chr11	133668800	133669800	0.9211867654309932
chr11	133668900	133669900	0.6903087515432802
chr11	133669000	133670000	1.7399143807232265
chr11	133669100	133670100	1.7858295193775806
chr11	133669200	133670200	1.5200650473745412
chr11	133669300	133670300	1.3356384203633604
chr11	133669400	133670400	1.2182786439979731
chr11	133669500	133670500	0.9520347243989478
chr11	133669600	133670600	0.9207517442479252
chr11	133670500	133671500	2.3593769484118408
chr11	133670600	133671600	2.7249872278112486
chr11	133670700	133671700	2.9950819694270505
chr11	133670800	133671800	3.5309175481512964
chr11	133670900	133671900	3.8536799436204774
chr11	133671000	133672000	3.6950154526399417
chr11	133671100	133672100	3.1929120645123197
chr11	133671200	133672200	2.837236591425385
chr11	133671300	133672300	3.2329686850356896
chr11	133671400	133672400	2.5134823414402785
chr11	133671500	133672500	2.7788999991951098
chr11	133671600	133672600	2.2782452010383354
chr11	133671700	133672700	2.209338908029096
chr11	133671800	133672800	1.8158650616346
chr11	133671900	133672900	1.4822702023546783
chr11	133672000	133673000	0.798429730452312
chr11	133672100	133673100	0.5787120365956436
chr11	133672200	133673200	0.9564339984230488
chr11	133672300	133673300	0.2576553181443785
chr11	133672400	133673400	-0.312357982592038
chr11	133672500	133673500	-1.0056533281286084
chr11	133672600	133673600	-0.8365270796782531
chr11	133672700	133673700	-1.2286577509110044
chr11	133672800	133673800	-1.3690293786253338
chr11	133672900	133673900	-1.70420915733551
chr11	133673000	133674000	-1.8025477881701246
chr11	133673100	133674100	-2.0473474348314658
chr11	133673200	133674200	-2.7593123925908394
chr11	133673300	133674300	-2.7746625598723678
chr11	133673400	133674400	-2.1224209620235723
chr11	133673500	133674500	-1.496520103889088
chr11	133673600	133674600	-1.3018959703900688
chr11	133673700	133674700	-0.9263838889724386
chr11	133673800	133674800	-0.9535454222310312
chr11	133673900	133674900	0.08829524001359737
chr11	133674000	133675000	0.9445536774715033
chr11	133674100	133675100	1.0959522521613805
chr11	133674200	133675200	1.5223553307020643
chr11	133674300	133675300	1.9269757683269748
chr11	133674400	133675400	2.263578177445668
chr11	133674500	133675500	2.226775911552315
chr11	133674600	133675600	2.1015021486861176
chr11	133674700	133675700	2.014114575071752
chr11	133674800	133675800	1.963775831938676
chr11	133674900	133675900	1.776508370207291
chr11	133675000	133676000	1.5606701272235186
chr11	133675100	133676100	2.8656115659545023
chr11	133675200	133676200	3.4181237504948365
chr11	133675300	133676300	3.6490942444293117
chr11	133675400	133676400	2.4388191414959244
chr11	133675500	133676500	2.4835527555231605
chr11	133675600	133676600	2.9063572539709157
chr11	133675700	133676700	3.156513745123248
chr11	133675800	133676800	2.9875225728878445
chr11	133675900	133676900	2.2730411004210027
chr11	133676000	133677000	1.8683676668043332
chr11	133676100	133677100	1.4521722222826512
chr11	133676200	133677200	0.7378259337683235
chr11	133676300	133677300	0.4493537432510216
chr11	133676400	133677400	1.4203001503465504
chr11	133676500	133677500	1.3656925633094892
chr11	133676600	133677600	1.388001262137971
chr11	133676700	133677700	1.2199235269747069
chr11	133676800	133677800	1.120235194729482
chr11	133676900	133677900	1.2573769643666788
chr11	133677000	133678000	1.5745558992083732
chr11	133677100	133678100	1.3803626137740903
chr11	133677200	133678200	1.7148365464551858
chr11	133677300	133678300	1.2936388020105891
chr11	133677400	133678400	0.3380292424196651
chr11	133677500	133678500	0.5004721941533223
chr11	133677600	133678600	-0.3304972367575204
chr11	133677700	133678700	-0.02029186328688804
chr11	133677800	133678800	0.4581308430306346
chr11	133677900	133678900	0.184818949273454
chr11	133678000	133679000	-0.07846649020290127
chr11	133678100	133679100	0.4384686818399777
chr11	133678200	133679200	0.6256641552429878
chr11	133678300	133679300	0.9110748928865632
chr11	133678400	133679400	1.7160872510503018
chr11	133678500	133679500	1.859194300233373
chr11	133678600	133679600	2.3455097524718265
chr11	133678700	133679700	1.6953912767430277
chr11	133678800	133679800	0.9573619163092424
chr11	133678900	133679900	1.7190945100835582
chr11	133679000	133680000	2.1108691754054214
chr11	133679100	133680100	2.2084504458180616
chr11	133679200	133680200	1.6924544278527591
chr11	133679300	133680300	1.0329526116637966
chr11	133679400	133680400	1.076718317219563
chr11	133679500	133680500	0.20722648990198828
chr11	133679600	133680600	-0.31182500106227723
chr11	133679700	133680700	0.27311936728501723
chr11	133679800	133680800	0.6855884243946213
chr11	133679900	133680900	0.09866396477702333
chr11	133680000	133681000	0.6403464097270825
chr11	133680100	133681100	0.3106858667798977
chr11	133680200	133681200	0.8819160870197089
chr11	133680300	133681300	1.645649487053891
chr11	133680400	133681400	1.6809706953957817
chr11	133680500	133681500	2.5065968708687296
chr11	133680600	133681600	2.9342940877186368
chr11	133680700	133681700	2.929867732652617
chr11	133680800	133681800	3.002357048882008
chr11	133680900	133681900	3.419720628505252
chr11	133681000	133682000	2.8709915867187843
chr11	133681100	133682100	2.8555302501081106
chr11	133681200	133682200	3.3419254116694037
chr11	133681300	133682300	3.3368878589452677
chr11	133681400	133682400	3.2442893457778728
chr11	133681500	133682500	3.0286491372320232
chr11	133681600	133682600	3.0928709517452377
chr11	133681700	133682700	3.0295691046489237
chr11	133681800	133682800	3.463152805661096
chr11	133681900	133682900	3.795080774214806
chr11	133682000	133683000	3.5675059042839803
chr11	133682100	133683100	4.0324948764092925
chr11	133682200	133683200	3.108761461791586
chr11	133682300	133683300	2.4233867918895884
chr11	133682400	133683400	1.651198671096459
chr11	133682500	133683500	1.598244485424932
chr11	133682600	133683600	1.0128508963989509
chr11	133682700	133683700	0.25911768115581346
chr11	133682800	133683800	-0.2177432554124065
chr11	133682900	133683900	-0.9196821345712428
chr11	133683000	133684000	-1.1359755100903794
chr11	133683100	133684100	-1.6653412208980567
chr11	133683200	133684200	-1.8076357640234009
chr11	133683300	133684300	-1.3351228744867631
chr11	133683400	133684400	-1.2870230375627325
chr11	133683500	133684500	-1.1164717739920045
chr11	133683600	133684600	-0.28539275853362983
chr11	133683700	133684700	0.4637420884656948
chr11	133683800	133684800	0.3825786548925395
chr11	133683900	133684900	0.37324224516670207
chr11	133684000	133685000	0.9701178461857826
chr11	133685100	133686100	1.9800306547997693
chr11	133685200	133686200	1.6709382607367478
chr11	133685300	133686300	2.0976909356539384
chr11	133685400	133686400	2.00547574629506
chr11	133685500	133686500	2.356025250712632
chr11	133685600	133686600	1.885317529959855
chr11	133685700	133686700	1.7588436116850863
chr11	133685800	133686800	1.9516122329204848
chr11	133685900	133686900	1.6687150201133936
chr11	133686000	133687000	1.5891438695004576
chr11	133686100	133687100	1.5513602352660136
chr11	133686200	133687200	0.8599751744028167
chr11	133686300	133687300	1.019345957300407
chr11	133686400	133687400	0.6386983388940176
chr11	133686500	133687500	0.5879973029682642
chr11	133686600	133687600	0.9025549663386382
chr11	133686700	133687700	1.0084948354306318
chr11	133686800	133687800	0.8895086290672398
chr11	133686900	133687900	1.2930586107596431
chr11	133687000	133688000	1.627374313140082
chr11	133687100	133688100	1.8755820008859336
chr11	133687200	133688200	2.7104714082789236
chr11	133689400	133690400	2.176678373774886
chr11	133689500	133690500	2.598014975884884
chr11	133689600	133690600	2.2705309174971537
chr11	133689700	133690700	2.672969831015559
chr11	133689800	133690800	2.7908054839447205
chr11	133689900	133690900	2.475245215457691
chr11	133690000	133691000	2.165804700935909
chr11	133690100	133691100	2.390404842062092
chr11	133690200	133691200	2.1392441450687625
chr11	133690300	133691300	2.7562234707949904
chr11	133690400	133691400	2.1536579144706045
chr11	133690900	133691900	1.5078247965027816
chr11	133691000	133692000	0.5938190077623283
chr11	133691100	133692100	0.2876396038122364
chr11	133691200	133692200	0.8895008505275278
chr11	133691300	133692300	1.426271627331057
chr11	133691400	133692400	1.5517286438569315
chr11	133691500	133692500	1.667416206604786
chr11	133691600	133692600	1.959392727769781
chr11	133691700	133692700	1.7266968443859567
chr11	133691800	133692800	2.1467046990159364
chr11	133691900	133692900	1.6890815402607693
chr11	133692000	133693000	2.4797867866803966
chr11	133692100	133693100	3.1014984852490115
chr11	133693100	133694100	2.892524193323984
chr11	133693200	133694200	3.2273737335738217
chr11	133693300	133694300	3.0098516434041067
chr11	133693400	133694400	2.544421301576397
chr11	133693500	133694500	2.0720356888157867
chr11	133693600	133694600	1.934374612086316
chr11	133693700	133694700	1.5454039495670882
chr11	133693800	133694800	1.0315754949715654
chr11	133693900	133694900	0.5509004835483283
chr11	133694000	133695000	0.5281167686740175
chr11	133694100	133695100	0.1901058527661537
chr11	133694200	133695200	-0.21327619188822364
chr11	133694300	133695300	-0.4384117615889348
chr11	133694400	133695400	-0.3870782672392448
chr11	133694500	133695500	-0.08999985826489651
chr11	133694600	133695600	-0.5557933243912315
chr11	133694700	133695700	-0.5306734316582983
chr11	133695600	133696600	1.521762366958259
chr11	133695700	133696700	1.3075933721296318
chr11	133695800	133696800	1.1121158429563514
chr11	133695900	133696900	1.0669535368517349
chr11	133696000	133697000	1.0774636189378188
chr11	133696100	133697100	1.0197698866645133
chr11	133696200	133697200	1.3370997867670178
chr11	133696300	133697300	1.0444807324385308
chr11	133696400	133697400	2.0858728977360634
chr11	133696500	133697500	1.7084234166275618
chr11	133696600	133697600	1.5717661943668433
chr11	133696700	133697700	2.150238691633177
chr11	133696800	133697800	2.481331905746867
chr11	133696900	133697900	2.2755634629326145
chr11	133697000	133698000	2.5480756312463417
chr11	133697100	133698100	2.2963535021792274
chr11	133697200	133698200	1.7122275071506443
chr11	133697300	133698300	1.9170691505312247
chr11	133697400	133698400	1.6843840081172672
chr11	133697500	133698500	1.6644683900743706
chr11	133697600	133698600	1.690137727505421
chr11	133697700	133698700	1.0788386129100664
chr11	133697800	133698800	0.9564793867085442
chr11	133697900	133698900	1.2141211769349942
chr11	133698000	133699000	1.129509729770252
chr11	133698100	133699100	1.5444198491235626
chr11	133698200	133699200	2.1109050134020597
chr11	133698300	133699300	2.0061924659632946
chr11	133698400	133699400	1.2960143638094432
chr11	133698500	133699500	1.4173079356022982
chr11	133698600	133699600	0.8538546165827235
chr11	133698700	133699700	1.6014256708161416
chr11	133698800	133699800	1.7926129243040585
chr11	133698900	133699900	2.0648358506009266
chr11	133699000	133700000	2.049717872153167
chr11	133699100	133700100	1.6023453307824995
chr11	133699200	133700200	1.2740532750758384
chr11	133699300	133700300	1.119071679475938
chr11	133699400	133700400	1.7731553015240058
chr11	133699500	133700500	1.41299650394762
chr11	133699600	133700600	1.6810754152043617
chr11	133699700	133700700	1.1638129689529728
chr11	133700200	133701200	2.8911931256053216
chr11	133700300	133701300	2.5000225536828653
chr11	133700400	133701400	2.288583676807294
chr11	133700500	133701500	2.1262285914110093
chr11	133700600	133701600	1.7858633154609964
chr11	133700700	133701700	1.716962894814671
chr11	133700800	133701800	2.1438231601285107
chr11	133700900	133701900	1.2465535954189142
chr11	133701000	133702000	1.2472987960310173
chr11	133701100	133702100	0.09671206701887584
chr11	133701200	133702200	-0.14944566674433127
chr11	133701300	133702300	0.1260809671652189
chr11	133701400	133702400	-0.013148513660151255
chr11	133701500	133702500	0.4647521751053747
chr11	133701600	133702600	0.9558847656046824
chr11	133701700	133702700	1.283326862338563
chr11	133701800	133702800	1.1011975627507655
chr11	133701900	133702900	1.563203632403139
chr11	133702000	133703000	1.1450028135532901
chr11	133702100	133703100	2.033729459721177
chr11	133702200	133703200	2.7485472513881724
chr11	133702300	133703300	2.6416722754699022
chr11	133702400	133703400	3.4562605416108467
chr11	133702500	133703500	2.401242469295102
chr11	133702600	133703600	1.9739393027895504
chr11	133702700	133703700	1.5209242629157755
chr11	133702800	133703800	1.1985554099961089
chr11	133702900	133703900	1.6174630496622413
chr11	133703000	133704000	1.937035869353339
chr11	133703100	133704100	1.0648494904382215
chr11	133703200	133704200	0.9929045961453414
chr11	133703300	133704300	1.2096496118184006
chr11	133703400	133704400	0.8648502293713525
chr11	133703500	133704500	1.4246978601381552
chr11	133703600	133704600	1.5761871082520411
chr11	133703700	133704700	1.5200838234994127
chr11	133703800	133704800	2.3771071365713707
chr11	133703900	133704900	2.157979807347425
chr11	133704000	133705000	1.6118008969385464
chr11	133704100	133705100	2.1040812821074346
chr11	133704200	133705200	2.2307693004862554
chr11	133704300	133705300	1.9292127284068905
chr11	133704400	133705400	1.7008658918009365
chr11	133704500	133705500	1.6038135479039477
chr11	133704600	133705600	1.6166130741069564
chr11	133704700	133705700	1.5515081256577217
chr11	133704800	133705800	0.7446109319654475
chr11	133704900	133705900	0.19816343543557727
chr11	133705000	133706000	0.2969947483849338
chr11	133705100	133706100	0.2801956087422232
chr11	133705200	133706200	-0.3827058376862619
chr11	133705300	133706300	-0.07974941189160009
chr11	133705400	133706400	-0.30214551099525616
chr11	133705500	133706500	-0.2350265467157204
chr11	133705600	133706600	-0.3544893534006269
chr11	133705700	133706700	-0.28423583932919866
chr11	133705800	133706800	0.14580387796439764
chr11	133707800	133708800	2.6103960822713894
chr11	133707900	133708900	1.5127953272873558
chr11	133708000	133709000	1.7465006545879072
chr11	133708100	133709100	1.7795519417048418
chr11	133708200	133709200	1.6521978594628333
chr11	133708300	133709300	1.094542908601878
chr11	133708400	133709400	1.3201735349667765
chr11	133708500	133709500	1.7418739897136395
chr11	133708600	133709600	1.8596207972661924
chr11	133708700	133709700	1.1555538563065255
chr11	133708800	133709800	1.0611323179613006
chr11	133708900	133709900	1.1419131250072792
chr11	133709000	133710000	1.2742624163623177
chr11	133709100	133710100	1.76215508249994
chr11	133709200	133710200	1.4585806983757956
chr11	133709300	133710300	1.6962512748072025
chr11	133709400	133710400	1.3414100318557274
chr11	133709500	133710500	1.458360995081476
chr11	133709600	133710600	1.3703197457227438
chr11	133709700	133710700	1.1277393617838036
chr11	133709800	133710800	0.5641860034476808
chr11	133709900	133710900	0.5407029942851602
chr11	133710000	133711000	0.7276409089245872
chr11	133710100	133711100	0.6799426439932111
chr11	133710200	133711200	1.3883105047645132
chr11	133710300	133711300	1.7526667573903842
chr11	133710400	133711400	1.970018681875365
chr11	133710500	133711500	1.8663840974349573
chr11	133710600	133711600	1.426515849592206
chr11	133710700	133711700	1.5866028574191462
chr11	133710800	133711800	1.8755536767076468
chr11	133710900	133711900	2.0955428302382684
chr11	133711000	133712000	1.5964335990781857
chr11	133711100	133712100	1.4136605784338767
chr11	133711200	133712200	0.7504170058227742
chr11	133711300	133712300	0.023594078268094443
chr11	133711400	133712400	0.4853608769633401
chr11	133711500	133712500	0.9880820848629136
chr11	133711600	133712600	1.7791984304344757
chr11	133711700	133712700	1.8321671646886808
chr11	133711800	133712800	1.903724466195156
chr11	133711900	133712900	2.3361413052377884
chr11	133712000	133713000	2.3461600895527397
chr11	133712100	133713100	2.322494892091125
chr11	133712200	133713200	2.826268440481204
chr11	133712300	133713300	2.918179747263692
chr11	133712400	133713400	2.588147295792808
chr11	133712500	133713500	2.1301867129385417
chr11	133712600	133713600	2.0343877288351058
chr11	133712700	133713700	2.1788539724871363
chr11	133712800	133713800	1.6018782373914986
chr11	133712900	133713900	0.7431001726603376
chr11	133713000	133714000	0.7037857893445106
chr11	133713100	133714100	0.4912455703407082
chr11	133713200	133714200	0.2715984447760785
chr11	133713300	133714300	0.12394008663707624
chr11	133713400	133714400	-0.15349082410311365
chr11	133713500	133714500	0.16016159688462392
chr11	133713600	133714600	-0.5694080580661306
chr11	133713700	133714700	-0.9069851912701021
chr11	133713800	133714800	-0.5692390928908077
chr11	133713900	133714900	0.13463639437009933
chr11	133714000	133715000	0.00019425463747086845
chr11	133714100	133715100	0.5085363976092211
chr11	133715000	133716000	3.0413476325357602
chr11	133715100	133716100	2.932428406605517
chr11	133715200	133716200	2.6939582717112227
chr11	133715300	133716300	2.489046255870041
chr11	133715400	133716400	3.0021606690888762
chr11	133715500	133716500	3.2503405208807243
chr11	133715600	133716600	2.9063595319755366
chr11	133715700	133716700	3.0507844700109747
chr11	133715800	133716800	2.340767186987076
chr11	133715900	133716900	1.6084919246803702
chr11	133716000	133717000	1.4157944201739772
chr11	133716100	133717100	1.97492409686423
chr11	133716200	133717200	1.7143963370508242
chr11	133716300	133717300	1.7635010195633998
chr11	133716400	133717400	1.3637878463319668
chr11	133716500	133717500	1.034504112827637
chr11	133716600	133717600	0.5645439192653341
chr11	133716700	133717700	0.9740802994410772
chr11	133716800	133717800	1.3907864161772514
chr11	133716900	133717900	2.4309047226461042
chr11	133717000	133718000	2.3814815582798032
chr11	133717100	133718100	2.078593533023903
chr11	133717200	133718200	2.5744692164934544
chr11	133717300	133718300	2.15898179993896
chr11	133717400	133718400	2.493828020404312
chr11	133717500	133718500	2.5461069143132
chr11	133717600	133718600	3.15523557131607
chr11	133717700	133718700	2.3269719453029962
chr11	133717800	133718800	1.9518193644901232
chr11	133717900	133718900	1.1089525765814483
chr11	133718000	133719000	0.915629414972318
chr11	133718100	133719100	0.5775813457184907
chr11	133720200	133721200	0.5738343643049247
chr11	133720300	133721300	0.28445818646617704
chr11	133720400	133721400	0.6814912777778057
chr11	133720500	133721500	0.6450147685765308
chr11	133720600	133721600	0.5288965261906672
chr11	133720700	133721700	0.7057854899300323
chr11	133720800	133721800	0.6663472171170695
chr11	133720900	133721900	1.2609363248745984
chr11	133721000	133722000	1.3095357165584125
chr11	133721100	133722100	1.9193277901343608
chr11	133721200	133722200	1.8236980989387064
chr11	133721300	133722300	2.1568755285623387
chr11	133721400	133722400	2.0435288879583835
chr11	133722800	133723800	-0.17470575234067265
chr11	133722900	133723900	0.009331667948482551
chr11	133723000	133724000	0.2785691360335346
chr11	133723100	133724100	0.14601361539270336
chr11	133723200	133724200	-0.0843330572436398
chr11	133723300	133724300	0.6847321053239926
chr11	133723400	133724400	1.0982437776892129
chr11	133723500	133724500	1.2531082809451597
chr11	133723600	133724600	1.3402392770558686
chr11	133724700	133725700	1.3455216206080358
chr11	133724800	133725800	1.2138611175523633
chr11	133724900	133725900	1.184146384541923
chr11	133725000	133726000	1.4481968471927609
chr11	133725100	133726100	1.5838386992070272
chr11	133725200	133726200	1.283831287784305
chr11	133725300	133726300	0.9183029097390912
chr11	133725400	133726400	1.069944807298086
chr11	133725500	133726500	1.5951364929430558
chr11	133725600	133726600	0.954332767785461
chr11	133725700	133726700	1.1154810699422826
chr11	133725800	133726800	1.2208262190701045
chr11	133726400	133727400	1.9130471897547159
chr11	133726500	133727500	2.080957695282253
chr11	133726600	133727600	1.8674681038688776
chr11	133726700	133727700	1.9703678201746029
chr11	133726800	133727800	2.5755041692756366
chr11	133726900	133727900	2.5826839298916107
chr11	133727000	133728000	2.577204998669298
chr11	133727100	133728100	2.766128372059187
chr11	133727200	133728200	3.0432279687822597
chr11	133727300	133728300	4.242708985387479
chr11	133727400	133728400	4.133603790488877
chr11	133727500	133728500	4.1231710658760266
chr11	133727600	133728600	4.643598237311637
chr11	133727700	133728700	3.8893892172410363
chr11	133727800	133728800	3.1285168197101068
chr11	133727900	133728900	3.240471640950893
chr11	133728000	133729000	3.769236775578485
chr11	133728100	133729100	3.179608609074235
chr11	133728200	133729200	3.1963849390019927
chr11	133728300	133729300	2.681990347964469
chr11	133728400	133729400	2.7699039001389445
chr11	133728500	133729500	2.3523817887592995
chr11	133728600	133729600	1.668466074197815
chr11	133728700	133729700	2.3823197101561098
chr11	133728800	133729800	2.5668713946835924
chr11	133728900	133729900	2.5645524965342656
chr11	133729000	133730000	1.776796336424325
chr11	133729100	133730100	1.7513598523174423
chr11	133729200	133730200	0.6082634446469446
chr11	133729300	133730300	0.22148372862314264
chr11	133729400	133730400	0.19434234028253988
chr11	133729500	133730500	0.5374573855701733
chr11	133729600	133730600	0.1963235309453392
chr11	133729700	133730700	0.3532905727878525
chr11	133729800	133730800	0.4119479175565979
chr11	133729900	133730900	0.664927068854242
chr11	133730000	133731000	0.6295024609544473
chr11	133730100	133731100	1.477262193949752
chr11	133730200	133731200	2.074331334476992
chr11	133730300	133731300	2.3610574440599295
chr11	133730400	133731400	2.1948262982538838
chr11	133730500	133731500	2.24705576862131
chr11	133730600	133731600	3.0964154241345487
chr11	133730700	133731700	2.9990507479489525
chr11	133730800	133731800	2.3713151993516743
chr11	133730900	133731900	1.9727637425241409
chr11	133731000	133732000	2.423485480222802
chr11	133731100	133732100	1.95923099374662
chr11	133731200	133732200	1.9018911630863933
chr11	133731300	133732300	2.1425542397659685
chr11	133731400	133732400	3.1571643055442338
chr11	133731500	133732500	2.3456287303454637
chr11	133731600	133732600	2.008604512903761
chr11	133731700	133732700	2.167567012575154
chr11	133731800	133732800	2.701721994492633
chr11	133731900	133732900	2.5926198739399355
chr11	133732000	133733000	2.9183961950027246
chr11	133732100	133733100	2.8625479901458686
chr11	133732200	133733200	2.8412531805919983
chr11	133732300	133733300	2.5339368776497424
chr11	133732400	133733400	1.3233990878556772
chr11	133732500	133733500	1.5542641037038585
chr11	133732600	133733600	1.5264456157785806
chr11	133732700	133733700	1.2239385470432789
chr11	133732800	133733800	1.306756349638031
chr11	133732900	133733900	2.7000880074564377
chr11	133733000	133734000	2.3243727109206156
chr11	133733100	133734100	2.3644566507804208
chr11	133733200	133734200	2.2823996600524485
chr11	133733300	133734300	2.3109345084405337
chr11	133733400	133734400	2.529044666789289
chr11	133733500	133734500	2.851658883089532
chr11	133733600	133734600	2.966571267135706
chr11	133733700	133734700	3.164157097876755
chr11	133733800	133734800	2.9342718360239037
chr11	133733900	133734900	1.783074782302546
chr11	133734000	133735000	1.439552306735929
chr11	133734100	133735100	0.7864408214064582
chr11	133734200	133735200	0.7593787194995099
chr11	133734300	133735300	0.6051671982491884
chr11	133734400	133735400	0.26691444610622983
chr11	133734500	133735500	0.2256844394521005
chr11	133734600	133735600	-0.0017453344715306664
chr11	133734700	133735700	-0.5850094411886829
chr11	133734800	133735800	0.006213355309370993
chr11	133734900	133735900	0.37231532701556297
chr11	133735000	133736000	0.7029339731710472
chr11	133735100	133736100	1.5617976221888183
chr11	133735200	133736200	1.7980999000076432
chr11	133735300	133736300	1.7740786643630475
chr11	133735400	133736400	1.3768485438920124
chr11	133735500	133736500	0.7952920734119956
chr11	133735600	133736600	0.46622477118466704
chr11	133735700	133736700	0.9766838800552944
chr11	133735800	133736800	0.06913618019479226
chr11	133735900	133736900	0.15010675587000974
chr11	133736000	133737000	0.4024938171110275
chr11	133736100	133737100	0.5026769156030139
chr11	133736200	133737200	0.5790529716073529
chr11	133736300	133737300	-0.3766493410343864
chr11	133736400	133737400	0.5913135704378008
chr11	133736500	133737500	0.9824543217371186
chr11	133736600	133737600	1.8506716693389047
chr11	133736700	133737700	1.8666255526713282
chr11	133736800	133737800	2.02113498260593
chr11	133736900	133737900	1.8799899011224488
chr11	133737000	133738000	1.79720637060875
chr11	133737100	133738100	1.3298440059458054
chr11	133737200	133738200	1.039352709263111
chr11	133737300	133738300	2.4789061355891167
chr11	133737400	133738400	2.0612357951535194
chr11	133737500	133738500	2.047288740775048
chr11	133737600	133738600	1.7307787266750176
chr11	133739400	133740400	2.615122008525808
chr11	133739500	133740500	2.4698122683658994
chr11	133739600	133740600	2.9155636352114827
chr11	133739700	133740700	2.9841941636835463
chr11	133739800	133740800	3.1671986727911037
chr11	133739900	133740900	2.4053843312234817
chr11	133740000	133741000	2.1702282532830792
chr11	133740100	133741100	2.8289996484536823
chr11	133740200	133741200	2.4071162102215644
chr11	133740300	133741300	3.688867830549517
chr11	133740400	133741400	3.848122696354272
chr11	133740500	133741500	3.7457420607418745
chr11	133740600	133741600	3.350136662778837
chr11	133740700	133741700	3.58227027091121
chr11	133740800	133741800	3.690589630558951
chr11	133740900	133741900	4.2170616783622785
chr11	133741000	133742000	4.846716963142544
chr11	133741100	133742100	4.233922962663171
chr11	133741200	133742200	3.8986646356473647
chr11	133741300	133742300	2.3919235688527727
chr11	133741400	133742400	2.2033823928085017
chr11	133741500	133742500	2.3467715204851967
chr11	133741600	133742600	2.487476460271137
chr11	133741700	133742700	1.8325780929918871
chr11	133741800	133742800	1.674525154880011
chr11	133741900	133742900	1.2206538640331768
chr11	133742000	133743000	0.8531611356608
chr11	133742100	133743100	0.6504338682256907
chr11	133742200	133743200	1.223423407040896
chr11	133742300	133743300	1.1590121682216028
chr11	133742400	133743400	1.0195268404727775
chr11	133742900	133743900	2.4984644074527567
chr11	133743000	133744000	1.8572447872117048
chr11	133743100	133744100	2.495908181501201
chr11	133743200	133744200	2.9144864966339035
chr11	133743300	133744300	3.2348944656180314
chr11	133743400	133744400	3.4108559679266217
chr11	133743500	133744500	3.099628937246292
chr11	133743600	133744600	2.997341839228153
chr11	133743700	133744700	3.2815594492864446
chr11	133743800	133744800	3.1385034694158733
chr11	133743900	133744900	2.7687307989561254
chr11	133744000	133745000	3.5574973848331286
chr11	133744100	133745100	3.3508864752094647
chr11	133744200	133745200	2.7144129467336766
chr11	133744300	133745300	2.5492735004362643
chr11	133744400	133745400	2.2172403690599447
chr11	133744500	133745500	1.8849977494451973
chr11	133744600	133745600	1.6632103659288835
chr11	133744700	133745700	1.7175844657265915
chr11	133744800	133745800	1.6420248979324283
chr11	133745900	133746900	1.351585432930259
chr11	133746000	133747000	1.6307430474340814
chr11	133746100	133747100	1.7583651253865638
chr11	133746200	133747200	1.8723984556680728
chr11	133746300	133747300	1.4513282549942914
chr11	133746400	133747400	1.438303598401853
chr11	133746500	133747500	1.287149440592922
chr11	133746600	133747600	1.658197661603119
chr11	133746700	133747700	2.1888057480691137
chr11	133746800	133747800	2.365869347693502
chr11	133746900	133747900	3.0402366525085207
chr11	133747000	133748000	3.3101040000287374
chr11	133747100	133748100	3.381585220761352
chr11	133747200	133748200	3.323618480334605
chr11	133747300	133748300	3.2453215320541835
chr11	133747400	133748400	3.3688908952359844
chr11	133747500	133748500	3.5864136600299434
chr11	133747600	133748600	3.4774271794436413
chr11	133747700	133748700	2.9694267492345827
chr11	133747800	133748800	2.9193131953234825
chr11	133747900	133748900	3.5702770473411616
chr11	133748000	133749000	3.1226069100875526
chr11	133748100	133749100	3.1249693659348887
chr11	133748200	133749200	3.5328257524452638
chr11	133748300	133749300	3.6141227670671903
chr11	133748400	133749400	2.9196361001070965
chr11	133748500	133749500	3.0915899371893567
chr11	133748600	133749600	3.1224238307170458
chr11	133748700	133749700	2.9446794642602145
chr11	133748800	133749800	3.242053167892863
chr11	133748900	133749900	2.7675729263316486
chr11	133749000	133750000	2.9612803744132044
chr11	133749100	133750100	2.3413515870029395
chr11	133749200	133750200	1.8413160103182005
chr11	133749300	133750300	1.3506681415131776
chr11	133749400	133750400	1.3514779811817152
chr11	133749500	133750500	0.9913324374209196
chr11	133750500	133751500	0.6222256355261988
chr11	133750600	133751600	0.6139066362946047
chr11	133750700	133751700	0.9329689337628472
chr11	133750800	133751800	1.0052983690637736
chr11	133750900	133751900	1.6011577457695825
chr11	133751000	133752000	1.4691369013038662
chr11	133751100	133752100	2.137262433844316
chr11	133751200	133752200	1.4467721396723263
chr11	133751300	133752300	1.1822035184401118
chr11	133751400	133752400	0.9485903570748612
chr11	133751500	133752500	0.8887121970621307
chr11	133751600	133752600	0.5039740538079638
chr11	133751700	133752700	0.9175387621762944
chr11	133751800	133752800	0.8639925104029331
chr11	133751900	133752900	0.8015890449916845
chr11	133752000	133753000	1.0806172925618402
chr11	133752100	133753100	1.0729485496142557
chr11	133752200	133753200	2.072051831515353
chr11	133752300	133753300	2.525802119060247
chr11	133752400	133753400	3.223399207501328
chr11	133752500	133753500	3.8810501828428734
chr11	133752600	133753600	4.143592987093709
chr11	133752700	133753700	3.9942528385031006
chr11	133752800	133753800	4.1198743711277634
chr11	133752900	133753900	3.641579184326573
chr11	133753000	133754000	3.61042282283335
chr11	133753100	133754100	3.5959340784724407
chr11	133753200	133754200	3.2876826871135116
chr11	133753300	133754300	3.9078586418718335
chr11	133753400	133754400	3.441975030007109
chr11	133753500	133754500	2.883855396063132
chr11	133753600	133754600	2.9796663226144973
chr11	133754700	133755700	2.5339290172403475
chr11	133754800	133755800	2.7180506561091518
chr11	133754900	133755900	2.7069701605268808
chr11	133755000	133756000	3.2685517092026495
chr11	133755100	133756100	2.8641241614231023
chr11	133755200	133756200	3.2045631552065643
chr11	133755300	133756300	2.9395096071653044
chr11	133755400	133756400	2.8950927431169866
chr11	133755500	133756500	2.9069565064705265
chr11	133755600	133756600	3.180859438888936
chr11	133755700	133756700	2.6890620822994395
chr11	133755800	133756800	2.470382458726238
chr11	133755900	133756900	2.5111345076462204
chr11	133756000	133757000	2.533277380004239
chr11	133756100	133757100	2.235236089842964
chr11	133756200	133757200	2.212624278545216
chr11	133756300	133757300	2.4604904533673646
chr11	133756400	133757400	2.921784386168654
chr11	133756500	133757500	3.087692148382651
chr11	133756600	133757600	2.4666453476859926
chr11	133756700	133757700	2.014889330419457
chr11	133756800	133757800	1.741286626635092
chr11	133756900	133757900	1.3961492572848853
chr11	133757000	133758000	0.9759666948345271
chr11	133757100	133758100	1.1533096428488332
chr11	133757200	133758200	1.0437076460528534
chr11	133757300	133758300	0.9501332573992968
chr11	133757400	133758400	0.5313167463691878
chr11	133757500	133758500	0.3931645497645412
chr11	133757600	133758600	0.07847360408713341
chr11	133757700	133758700	1.0736059593106833
chr11	133757800	133758800	1.1608535452329618
chr11	133757900	133758900	1.6118148718250165
chr11	133758000	133759000	1.809289047526547
chr11	133759100	133760100	2.0118513205728097
chr11	133759200	133760200	1.8672404844176425
chr11	133759300	133760300	1.7082398112831867
chr11	133759400	133760400	1.4359585214128658
chr11	133759500	133760500	1.5680834356999576
chr11	133759600	133760600	1.4930063669755569
chr11	133759700	133760700	1.1374799604336172
chr11	133759800	133760800	0.8133902195022109
chr11	133759900	133760900	0.7505641836964178
chr11	133760000	133761000	1.2473997275772821
chr11	133760100	133761100	1.3832228100524349
chr11	133760200	133761200	1.7073703346672842
chr11	133760300	133761300	1.3978890138250992
chr11	133760400	133761400	1.7328135209337896
chr11	133760500	133761500	2.0279577044485686
chr11	133760600	133761600	1.4917410520192178
chr11	133760700	133761700	1.3951618443044889
chr11	133760800	133761800	1.3059734020479232
chr11	133760900	133761900	1.6514172352771015
chr11	133761000	133762000	1.3310157732074364
chr11	133761100	133762100	0.5997030217681195
chr11	133761200	133762200	0.1990014416332443
chr11	133761300	133762300	0.1373655371208227
chr11	133761400	133762400	0.09220820460515956
chr11	133761500	133762500	-0.2995780669815546
chr11	133761600	133762600	0.15388750497672007
chr11	133761700	133762700	0.2337344774042586
chr11	133761800	133762800	0.03185466312012123
chr11	133761900	133762900	-0.6672694111640468
chr11	133762000	133763000	-0.7814313579810989
chr11	133762100	133763100	-1.1348291718745267
chr11	133762200	133763200	-1.242545589556883
chr11	133762300	133763300	-1.2495902110531776
chr11	133762400	133763400	-1.3379843805814489
chr11	133762500	133763500	-1.3337742161347486
chr11	133762600	133763600	-1.6963532507471546
chr11	133762700	133763700	-1.8902589486371533
chr11	133765200	133766200	-1.9697431227701865
chr11	133765300	133766300	-1.131069256842124
chr11	133765400	133766400	-0.729255056326372
chr11	133765500	133766500	-0.9243718472567564
chr11	133765600	133766600	-0.03211092444142502
chr11	133765700	133766700	1.4243379006581045
chr11	133765800	133766800	1.3267824442570886
chr11	133765900	133766900	2.7384517209098256
chr11	133766000	133767000	2.600715436900171
chr11	133766100	133767100	2.4003643102867147
chr11	133766200	133767200	2.3125113846474674
chr11	133767200	133768200	0.2388619075787454
chr11	133767300	133768300	1.3674935941610589
chr11	133767400	133768400	1.2765651676378669
chr11	133767500	133768500	0.5299103448791171
chr11	133767600	133768600	0.5381497583806959
chr11	133767700	133768700	0.3770596299777859
chr11	133767800	133768800	0.3394639244218049
chr11	133767900	133768900	1.1804210066299132
chr11	133768000	133769000	1.062045967693178
chr11	133768100	133769100	1.937408894191208
chr11	133768200	133769200	2.1059333060951166
chr11	133768300	133769300	2.041814460087953
chr11	133768400	133769400	2.155634168245068
chr11	133768500	133769500	2.7203659208694617
chr11	133768600	133769600	2.42246681878723
chr11	133768700	133769700	2.711765448225873
chr11	133768800	133769800	2.5157442387945563
chr11	133768900	133769900	1.9050554635954768
chr11	133769000	133770000	1.212087648010334
chr11	133769100	133770100	0.8513213808063941
chr11	133769200	133770200	0.5490925384661823
chr11	133769300	133770300	0.016395170022950063
chr11	133769400	133770400	0.29339759726325904
chr11	133769500	133770500	0.12452942403365025
chr11	133769600	133770600	0.26090521776659753
chr11	133769700	133770700	-0.12372419161439345
chr11	133769800	133770800	0.2837722200156121
chr11	133769900	133770900	0.13799125528340056
chr11	133770000	133771000	2.0316248413185605
chr11	133770100	133771100	1.6614703159516762
chr11	133770200	133771200	1.1998757464627758
chr11	133770300	133771300	0.9274007313520841
chr11	133770400	133771400	0.9540389961433232
chr11	133770500	133771500	0.9795256769212312
chr11	133770600	133771600	0.855325529056845
chr11	133770700	133771700	1.2425609862549976
chr11	133770800	133771800	0.6278152233147811
chr11	133770900	133771900	1.1149215088427151
chr11	133771000	133772000	0.7105889598721381
chr11	133771100	133772100	0.8290008412094175
chr11	133771200	133772200	1.0564267851527525
chr11	133771300	133772300	1.2405495843687433
chr11	133771400	133772400	1.5450639343974852
chr11	133771500	133772500	2.2094474780408446
chr11	133771600	133772600	2.284238325344276
chr11	133771700	133772700	1.82964304895694
chr11	133771800	133772800	2.6783887696278965
chr11	133771900	133772900	2.2610167825606986
chr11	133772000	133773000	2.0180209199366113
chr11	133772100	133773100	2.194628985507894
chr11	133772200	133773200	1.9717508871694247
chr11	133772300	133773300	2.1197004882522585
chr11	133772400	133773400	1.9615216636828008
chr11	133772500	133773500	1.0203363001365655
chr11	133772600	133773600	0.9748637775119112
chr11	133772700	133773700	1.3392183334542582
chr11	133772800	133773800	0.5325593909249742
chr11	133772900	133773900	0.2959543451660266
chr11	133773000	133774000	0.9206902712095729
chr11	133773100	133774100	0.6057112663181673
chr11	133773200	133774200	1.2214584159191948
chr11	133773300	133774300	0.9757999421331842
chr11	133773400	133774400	1.337683168528746
chr11	133773500	133774500	1.8550922421505829
chr11	133773600	133774600	1.9881277195389555
chr11	133773700	133774700	1.3324459377244822
chr11	133773800	133774800	1.608108061625943
chr11	133773900	133774900	2.293876398162779
chr11	133774000	133775000	1.7292207269375117
chr11	133774100	133775100	1.791780781215912
chr11	133774200	133775200	1.5405662691432411
chr11	133774300	133775300	1.2972437188651282
chr11	133774400	133775400	0.9336002786474948
chr11	133774500	133775500	0.07737474879473917
chr11	133774600	133775600	-0.34241115015125995
chr11	133774700	133775700	-0.010174812886723249
chr11	133774800	133775800	-0.15705560157523604
chr11	133774900	133775900	-0.23940719430640625
chr11	133775000	133776000	-0.42654978229568363
chr11	133775100	133776100	0.04015404960088534
chr11	133775200	133776200	-0.17920674023434674
chr11	133775300	133776300	0.058474546454240765
chr11	133775400	133776400	0.574290647250551
chr11	133775500	133776500	1.2272701911284942
chr11	133775600	133776600	1.3756057107690796
chr11	133775700	133776700	1.5114704928900795
chr11	133775800	133776800	2.059823029317522
chr11	133775900	133776900	1.8886582258495919
chr11	133776000	133777000	2.1302557582379547
chr11	133776100	133777100	1.7000054591467435
chr11	133776200	133777200	2.048684321905352
chr11	133776300	133777300	2.629210371375972
chr11	133776400	133777400	1.4432613823160638
chr11	133776500	133777500	1.0478198770134246
chr11	133776600	133777600	1.3428517289051878
chr11	133776700	133777700	1.7238443288934877
chr11	133776800	133777800	0.6963441919541429
chr11	133776900	133777900	0.5763101743261518
chr11	133777000	133778000	1.086417307089335
chr11	133777100	133778100	1.0640964669203117
chr11	133777200	133778200	1.0320964278280125
chr11	133777300	133778300	0.6225658959597874
chr11	133777400	133778400	1.1825395689311942
chr11	133777500	133778500	1.7425608796054075
chr11	133777600	133778600	2.375811140109353
chr11	133777700	133778700	2.266754515119402
chr11	133777800	133778800	2.5441932397313693
chr11	133777900	133778900	2.292464270761895
chr11	133778900	133779900	0.19441448384765653
chr11	133779000	133780000	0.3040252909807185
chr11	133779100	133780100	0.7424984169963801
chr11	133779200	133780200	0.724730421194475
chr11	133779300	133780300	0.7111101696195641
chr11	133779400	133780400	0.4972016480844255
chr11	133779500	133780500	0.3912457315093257
chr11	133779600	133780600	0.7043459957419771
chr11	133779700	133780700	1.1195626618583958
chr11	133779800	133780800	1.0121740204926126
chr11	133779900	133780900	0.9653574443518432
chr11	133780000	133781000	1.2013268604453466
chr11	133780100	133781100	0.7045680356351275
chr11	133780200	133781200	0.6830805660906996
chr11	133780300	133781300	0.9054470554385452
chr11	133780400	133781400	0.5009663844364746
chr11	133780500	133781500	0.3763303853599396
chr11	133780600	133781600	0.8726453613831116
chr11	133780700	133781700	0.7428116424945461
chr11	133780800	133781800	0.5974933502902157
chr11	133780900	133781900	-0.0020751515834151013
chr11	133781000	133782000	-0.14971017987912832
chr11	133781100	133782100	0.39927583605868494
chr11	133781200	133782200	0.33387764150382504
chr11	133781300	133782300	0.3424432022259444
chr11	133781400	133782400	0.9739127705786276
chr11	133781500	133782500	1.4105452726262082
chr11	133781600	133782600	0.7527348690786128
chr11	133781700	133782700	0.8673387304711905
chr11	133781800	133782800	1.0655773446159742
chr11	133782400	133783400	-2.0366878327165683
chr11	133782500	133783500	-2.756736473258264
chr11	133782600	133783600	-2.775633206717695
chr11	133782700	133783700	-2.9896477541916573
chr11	133782800	133783800	-3.1423222237735646
chr11	133782900	133783900	-3.225371106457408
chr11	133783000	133784000	-3.1144871004740766
chr11	133783100	133784100	-3.4030954435950127
chr11	133788000	133789000	0.3442617363414887
chr11	133788100	133789100	0.5458464498893147
chr11	133788200	133789200	0.5500321800912841
chr11	133788300	133789300	0.3018414578151888
chr11	133788400	133789400	0.5946609321990464
chr11	133788600	133789600	0.6760017033720513
chr11	133788700	133789700	0.2464957179642605
chr11	133788800	133789800	0.3773839056389899
chr11	133788900	133789900	0.5373505224052085
chr11	133789000	133790000	0.5263210193940743
chr11	133789100	133790100	-0.0301536733845234
chr11	133791000	133792000	0.44495125376527145
chr11	133791100	133792100	1.5371811557964876
chr11	133791200	133792200	1.443554177796068
chr11	133791300	133792300	1.5374619760604409
chr11	133791400	133792400	2.0040494834092977
chr11	133791500	133792500	2.0575192930752544
chr11	133791600	133792600	1.8936758241065448
chr11	133791700	133792700	2.2849293089076688
chr11	133791800	133792800	2.566002872305841
chr11	133791900	133792900	2.401539575176106
chr11	133792000	133793000	2.430061861062665
chr11	133792100	133793100	2.3444524583336337
chr11	133792200	133793200	2.770711559085869
chr11	133792300	133793300	3.2558527713588625
chr11	133792400	133793400	2.691208215436556
chr11	133792500	133793500	2.3718931656083337
chr11	133792600	133793600	2.8152792020509247
chr11	133792700	133793700	2.3246046508725757
chr11	133792800	133793800	2.081893713695734
chr11	133792900	133793900	2.20645073235652
chr11	133793000	133794000	2.61316158505301
chr11	133793100	133794100	2.3193980266005205
chr11	133793200	133794200	2.0805252746994167
chr11	133793300	133794300	0.9944398727197378
chr11	133793400	133794400	1.3477361572462283
chr11	133794700	133795700	-0.8356313991622857
chr11	133794800	133795800	-0.8696212115976317
chr11	133794900	133795900	-0.5475609246632862
chr11	133795000	133796000	-0.676842724270404
chr11	133795100	133796100	-0.059716758537521925
chr11	133795200	133796200	0.17438919068750086
chr11	133795300	133796300	0.2327817107174234
chr11	133795400	133796400	0.3058601011922274
chr11	133795500	133796500	0.7139326332293573
chr11	133795600	133796600	1.5994409987273943
chr11	133795700	133796700	2.163108417421104
chr11	133795800	133796800	2.4899446857464653
chr11	133795900	133796900	2.5387095201658596
chr11	133796000	133797000	2.8296774780428793
chr11	133796100	133797100	2.4509389284615484
chr11	133796200	133797200	2.259426516864381
chr11	133796300	133797300	2.7759666006577444
chr11	133796400	133797400	2.3651257924642817
chr11	133796500	133797500	2.269883481060272
chr11	133796600	133797600	1.558889497708141
chr11	133796700	133797700	1.2890237953826615
chr11	133796800	133797800	1.4742993130518536
chr11	133796900	133797900	1.928789990812024
chr11	133797000	133798000	1.8840649437875536
chr11	133797100	133798100	2.1674972618984056
chr11	133797200	133798200	2.217733230955424
chr11	133797300	133798300	1.8806979842887264
chr11	133797400	133798400	1.7966106464328033
chr11	133797500	133798500	2.1578086433148167
chr11	133797600	133798600	3.2542503997029937
chr11	133797700	133798700	2.7527222220198824
chr11	133797800	133798800	2.3617061278570635
chr11	133797900	133798900	2.0220503969051657
chr11	133798000	133799000	2.0695401456674785
chr11	133798100	133799100	1.8821757987247483
chr11	133798200	133799200	1.742510761323698
chr11	133798300	133799300	1.9171295007499127
chr11	133798400	133799400	2.3559766210459743
chr11	133798500	133799500	2.1833293461639904
chr11	133798600	133799600	1.0102000239749542
chr11	133798700	133799700	1.0409487745620274
chr11	133798800	133799800	0.7676091682975745
chr11	133798900	133799900	0.4342412690353367
chr11	133799000	133800000	0.3959694997608453
chr11	133799100	133800100	0.31749596897237564
chr11	133799200	133800200	0.4762337263732063
chr11	133799300	133800300	0.08244365557505927
chr11	133799400	133800400	-0.10730442461476987
chr11	133799500	133800500	-0.7036092042767852
chr11	133799600	133800600	-0.31491061893118105
chr11	133799700	133800700	0.4636884597945198
chr11	133799800	133800800	0.9906638496556852
chr11	133799900	133800900	1.2764358028399336
chr11	133800000	133801000	0.891348131304678
chr11	133800100	133801100	1.7153838660682537
chr11	133800200	133801200	2.1786491997227584
chr11	133800300	133801300	2.5073802938734726
chr11	133800400	133801400	2.343490564663166
chr11	133800500	133801500	2.8322769189939505
chr11	133800600	133801600	2.3083970184661897
chr11	133800700	133801700	1.921890217847392
chr11	133800800	133801800	1.2376356349942323
chr11	133800900	133801900	0.8649006282878812
chr11	133801000	133802000	1.9853569387119805
chr11	133801100	133802100	1.3392734008400675
chr11	133801200	133802200	0.4302433740427111
chr11	133801300	133802300	0.20012986667079602
chr11	133801400	133802400	0.8297701279072073
chr11	133801500	133802500	0.4911527593562336
chr11	133801600	133802600	1.0279976952765637
chr11	133801700	133802700	1.8178019376914083
chr11	133801800	133802800	2.369544400153352
chr11	133801900	133802900	2.8121616648285914
chr11	133802000	133803000	2.261977866629444
chr11	133802100	133803100	2.108278908795973
chr11	133802200	133803200	2.665546355973724
chr11	133802300	133803300	2.899025824247603
chr11	133802400	133803400	2.5442565430301407
chr11	133802500	133803500	2.370961925398032
chr11	133802600	133803600	2.5069347848235246
chr11	133802700	133803700	2.352036515934122
chr11	133802800	133803800	2.6328572613288657
chr11	133802900	133803900	2.4980663268435332
chr11	133803000	133804000	2.4717317320545695
chr11	133803100	133804100	2.8582777962817385
chr11	133803200	133804200	3.272765698120534
chr11	133803300	133804300	3.0244491047689217
chr11	133803400	133804400	2.62706155636623
chr11	133803500	133804500	3.0156677001543484
chr11	133803600	133804600	2.7248573758016628
chr11	133803700	133804700	2.1133533867274097
chr11	133806400	133807400	1.65060946657367
chr11	133806500	133807500	1.985339368799066
chr11	133806600	133807600	2.7692842224074106
chr11	133806700	133807700	2.8193039045796824
chr11	133806800	133807800	3.1736551581657064
chr11	133806900	133807900	2.964009096434121
chr11	133807000	133808000	2.5231483227716534
chr11	133807100	133808100	2.499062322492044
chr11	133807200	133808200	2.3048230160756686
chr11	133807300	133808300	1.5954422916284394
chr11	133807400	133808400	1.8120849311013842
chr11	133807500	133808500	1.3983478594336984
chr11	133807600	133808600	1.3878566000542347
chr11	133807700	133808700	1.5665182408852898
chr11	133807800	133808800	0.8611172817025438
chr11	133807900	133808900	0.6120296555454354
chr11	133808000	133809000	0.9724000094930649
chr11	133808100	133809100	0.7754912074205621
chr11	133808200	133809200	0.6739162180053563
chr11	133808300	133809300	1.1634064954394463
chr11	133808400	133809400	1.4013173141532418
chr11	133808500	133809500	1.7637738603116355
chr11	133808600	133809600	1.6842612910309291
chr11	133808700	133809700	1.6301410628966526
chr11	133808800	133809800	1.6058351597712572
chr11	133808900	133809900	2.366398381213536
chr11	133809000	133810000	2.7932060987595064
chr11	133809100	133810100	2.9311904099018014
chr11	133809200	133810200	3.3203295004653195
chr11	133809300	133810300	3.359974772890752
chr11	133809400	133810400	3.69420505624854
chr11	133809500	133810500	3.6083267784973128
chr11	133809600	133810600	3.615524735623137
chr11	133809700	133810700	3.1633234455686736
chr11	133809800	133810800	3.7533721123320163
chr11	133809900	133810900	3.6338516599539896
chr11	133810000	133811000	3.3638988246171158
chr11	133810100	133811100	3.1482383329750725
chr11	133810200	133811200	2.368432344046398
chr11	133810300	133811300	2.4083187176855505
chr11	133810400	133811400	1.725143609640581
chr11	133810500	133811500	1.8421150915566409
chr11	133810600	133811600	1.7078731237346445
chr11	133810700	133811700	1.7981263392105626
chr11	133810800	133811800	1.352419185058379
chr11	133810900	133811900	0.7598427008536803
chr11	133811000	133812000	0.6127134931179372
chr11	133811100	133812100	0.768444448688381
chr11	133811800	133812800	1.5386708497596715
chr11	133811900	133812900	1.8641006856646936
chr11	133812000	133813000	1.7081866271469281
chr11	133812100	133813100	1.826020130064232
chr11	133812200	133813200	1.938377345003501
chr11	133812300	133813300	1.7847227133474142
chr11	133813400	133814400	2.420410424564888
chr11	133813500	133814500	1.8754697821045758
chr11	133813600	133814600	1.8466247116093453
chr11	133813700	133814700	1.984186873465907
chr11	133813800	133814800	2.6418437845547613
chr11	133813900	133814900	3.0505236603909296
chr11	133814000	133815000	2.7211131521304304
chr11	133814100	133815100	2.5545672309294143
chr11	133814200	133815200	2.481180580828319
chr11	133814300	133815300	2.295863224073626
chr11	133814400	133815400	1.6449367150273615
chr11	133814500	133815500	2.1371675873656555
chr11	133814600	133815600	2.244128925614368
chr11	133814700	133815700	1.8820215420966928
chr11	133814800	133815800	1.3850500522545621
chr11	133814900	133815900	1.4511120002075215
chr11	133815000	133816000	1.636685080165771
chr11	133815100	133816100	1.8752385115817416
chr11	133815200	133816200	2.59238371221394
chr11	133815300	133816300	3.059727957265507
chr11	133815400	133816400	2.9261845618538564
chr11	133815500	133816500	2.9204871259379592
chr11	133815600	133816600	2.5151447247277057
chr11	133815700	133816700	2.376430354890048
chr11	133815800	133816800	2.7054606423341467
chr11	133815900	133816900	1.859131805084817
chr11	133816000	133817000	1.652474139268727
chr11	133816100	133817100	1.4421030778828137
chr11	133816200	133817200	1.1230573786128997
chr11	133816300	133817300	1.194953322514799
chr11	133816400	133817400	1.5673461881502926
chr11	133816500	133817500	2.3640695018133493
chr11	133816600	133817600	2.69023157067416
chr11	133816700	133817700	2.803039622340924
chr11	133816800	133817800	2.6681494432461816
chr11	133816900	133817900	3.1282547415275404
chr11	133818000	133819000	3.338016008933802
chr11	133818100	133819100	2.547036168543955
chr11	133818200	133819200	2.825395637088933
chr11	133818300	133819300	3.101615302755
chr11	133818400	133819400	3.2403850918168264
chr11	133818500	133819500	2.9364587741431105
chr11	133818600	133819600	2.703674954279093
chr11	133818700	133819700	2.1321633479084934
chr11	133818800	133819800	1.9306775009315416
chr11	133818900	133819900	1.7352278812562414
chr11	133819000	133820000	1.6141837877462508
chr11	133819100	133820100	2.5524246263192327
chr11	133819200	133820200	2.322131960078216
chr11	133819300	133820300	2.126167245563704
chr11	133819400	133820400	1.9555149535496656
chr11	133819500	133820500	2.085599708024238
chr11	133819600	133820600	2.2811689874001693
chr11	133819700	133820700	2.8090984816516245
chr11	133819800	133820800	3.1298853284771804
chr11	133819900	133820900	3.4754722519976338
chr11	133820000	133821000	3.221530777849724
chr11	133820100	133821100	3.0004745449663464
chr11	133820200	133821200	2.881507204011576
chr11	133820300	133821300	2.835557616300324
chr11	133820400	133821400	2.907096774525534
chr11	133820500	133821500	2.799889836593996
chr11	133820600	133821600	3.132190393489415
chr11	133820700	133821700	2.95998194866294
chr11	133820800	133821800	3.017630571782907
chr11	133820900	133821900	2.720871629584849
chr11	133821000	133822000	2.764451389010001
chr11	133821100	133822100	3.1012710394757312
chr11	133821200	133822200	3.611508068204401
chr11	133821300	133822300	4.268194795365004
chr11	133821400	133822400	4.582656897676982
chr11	133821500	133822500	4.534911429012468
chr11	133821600	133822600	3.8192000118130895
chr11	133821700	133822700	3.751706543025685
chr11	133821800	133822800	3.23825651100971
chr11	133821900	133822900	3.4388216100515234
chr11	133822000	133823000	3.208259194437363
chr11	133822100	133823100	3.0745286710080504
chr11	133822200	133823200	2.710858342981737
chr11	133822300	133823300	2.3557970877733143
chr11	133822400	133823400	2.449693392478274
chr11	133822500	133823500	2.893044790859487
chr11	133822600	133823600	3.512399513958377
chr11	133822700	133823700	3.2091236685900557
chr11	133822800	133823800	3.59022819034778
chr11	133822900	133823900	3.3111403968693134
chr11	133823000	133824000	3.9205321979820114
chr11	133823100	133824100	3.8068396517079974
chr11	133823200	133824200	3.456728822733524
chr11	133823300	133824300	3.686743071517576
chr11	133823400	133824400	2.925336849725237
chr11	133823500	133824500	2.2722950930356403
chr11	133823600	133824600	2.007463012541674
chr11	133823700	133824700	2.3845587372851584
chr11	133823800	133824800	2.4071800949930164
chr11	133823900	133824900	2.8710266386206764
chr11	133824000	133825000	2.7108891222008844
chr11	133824100	133825100	2.775755707156911
chr11	133824200	133825200	3.4161366542561065
chr11	133824300	133825300	3.107953821805629
chr11	133824400	133825400	3.925922732435378
chr11	133824500	133825500	4.706779698059621
chr11	133824600	133825600	4.547011881768992
chr11	133824700	133825700	3.939553238397637
chr11	133824800	133825800	3.4273148365632045
chr11	133824900	133825900	2.9658541519332844
chr11	133825000	133826000	2.803207546625329
chr11	133825100	133826100	2.9782204523946834
chr11	133825200	133826200	2.6831158816659317
chr11	133825300	133826300	2.3450982275085543
chr11	133825400	133826400	2.277777125094119
chr11	133825500	133826500	2.030822925237864
chr11	133825600	133826600	2.021663078556065
chr11	133825700	133826700	2.6904241876908976
chr11	133825800	133826800	3.2802655774947818
chr11	133825900	133826900	3.5250311439170505
chr11	133826000	133827000	3.649135742049172
chr11	133826100	133827100	3.5046304938856783
chr11	133826200	133827200	4.020576331808659
chr11	133826300	133827300	4.633263616371922
chr11	133826400	133827400	4.481365825644987
chr11	133826500	133827500	3.69303842710037
chr11	133826600	133827600	3.843052788388553
chr11	133826700	133827700	3.376632898867946
chr11	133826800	133827800	3.451699020753695
chr11	133826900	133827900	3.4617434548214847
chr11	133827000	133828000	3.2790050619571245
chr11	133828000	133829000	0.5084921895328943
chr11	133828100	133829100	0.344858062233532
chr11	133828200	133829200	0.5218995084957468
chr11	133828300	133829300	0.4617763753169982
chr11	133828400	133829400	0.8447129046909704
chr11	133828500	133829500	1.2325723694983233
chr11	133828600	133829600	1.4980758268371983
chr11	133828700	133829700	1.1446294190570077
chr11	133828800	133829800	1.4982222581911413
chr11	133828900	133829900	1.8529074896850648
chr11	133829000	133830000	1.3603803094738516
chr11	133829100	133830100	1.2868347787034662
chr11	133829200	133830200	1.1529519182221728
chr11	133829300	133830300	1.8144722152559023
chr11	133829400	133830400	1.956624384157598
chr11	133829500	133830500	1.350991439415437
chr11	133829600	133830600	1.4406437053376575
chr11	133829700	133830700	1.7055926092762417
chr11	133829800	133830800	1.8002633115956084
chr11	133829900	133830900	1.624776521125316
chr11	133830000	133831000	2.028767355813472
chr11	133830100	133831100	2.0931329352847383
chr11	133830200	133831200	2.318625548654701
chr11	133830300	133831300	2.0457508545323124
chr11	133830400	133831400	1.678720705130468
chr11	133830500	133831500	2.012299686509527
chr11	133830600	133831600	1.5542160150665516
chr11	133830700	133831700	1.837401460205206
chr11	133830800	133831800	1.9114586298488432
chr11	133830900	133831900	1.573892800595865
chr11	133831000	133832000	1.473622859315607
chr11	133831100	133832100	0.9787364858247496
chr11	133831200	133832200	0.6677469217442906
chr11	133831300	133832300	0.5135274282625055
chr11	133831400	133832400	0.6197517057928335
chr11	133831500	133832500	0.5455452463779974
chr11	133831600	133832600	0.9768530613634469
chr11	133831700	133832700	1.1427870070754726
chr11	133831800	133832800	0.8133297232093539
chr11	133831900	133832900	1.2607086956713622
chr11	133833100	133834100	2.8048397486233188
chr11	133833200	133834200	2.119383851318973
chr11	133833300	133834300	2.0446540332697034
chr11	133833400	133834400	2.4537770114198683
chr11	133833500	133834500	2.7971649187523333
chr11	133833600	133834600	2.469845302724363
chr11	133833700	133834700	1.7300451417113392
chr11	133833800	133834800	1.5307312542217202
chr11	133833900	133834900	1.358222572217634
chr11	133834000	133835000	1.2201618890101653
chr11	133834100	133835100	2.173154120692781
chr11	133834200	133835200	2.8099943263171534
chr11	133834300	133835300	2.5402772226242387
chr11	133834400	133835400	2.4172549934337195
chr11	133834500	133835500	2.7717007044010047
chr11	133834600	133835600	2.600737957935609
chr11	133834700	133835700	2.769585034672473
chr11	133834800	133835800	2.2053572030568978
chr11	133834900	133835900	1.7825912315898291
chr11	133835000	133836000	2.25312875353857
chr11	133835100	133836100	1.2983267795577806
chr11	133835200	133836200	0.9169929001321124
chr11	133835300	133836300	1.1231130405101484
chr11	133835400	133836400	1.1202144695571383
chr11	133835500	133836500	1.088016171394266
chr11	133835600	133836600	0.4652930772089955
chr11	133836200	133837200	0.5540612464099396
chr11	133836300	133837300	0.640041277336231
chr11	133836400	133837400	0.7889447797215615
chr11	133836500	133837500	0.8331736465119838
chr11	133836600	133837600	1.158695960048213
chr11	133836700	133837700	0.5085247575695411
chr11	133836800	133837800	0.9557435576629052
chr11	133836900	133837900	0.9228392711379816
chr11	133837000	133838000	0.9977611133348635
chr11	133837100	133838100	1.5312903089779502
chr11	133837200	133838200	1.313512319212954
chr11	133837300	133838300	1.2181613383037542
chr11	133837400	133838400	0.9669350802560436
chr11	133837500	133838500	0.7919120310351374
chr11	133837600	133838600	0.19512542215368853
chr11	133837700	133838700	1.1226882137431622
chr11	133837800	133838800	0.3334283256713008
chr11	133837900	133838900	0.08194373935960947
chr11	133838000	133839000	-0.1224448892876475
chr11	133838100	133839100	-1.7400774675394717
chr11	133838200	133839200	-1.3992623300340443
chr11	133838300	133839300	-1.440305215959074
chr11	133838400	133839400	-1.4198436429924433
chr11	133838500	133839500	-1.2870741710741798
chr11	133838600	133839600	-1.0701465145791105
chr11	133838700	133839700	-1.5837244016522911
chr11	133838800	133839800	-1.8069292366103185
chr11	133838900	133839900	-1.8365434854836384
chr11	133839000	133840000	-1.5638901574302768
chr11	133839100	133840100	-0.3572343196025849
chr11	133839200	133840200	-0.12913103889890673
chr11	133839300	133840300	0.10569131439977324
chr11	133839400	133840400	0.10721908687063827
chr11	133839500	133840500	0.2139132253818026
chr11	133839600	133840600	0.4868098605084799
chr11	133839700	133840700	0.4284378544314886
chr11	133839800	133840800	1.3089343259643575
chr11	133839900	133840900	1.4412890476202975
chr11	133840000	133841000	1.6567199436895828
chr11	133840100	133841100	1.403039535467228
chr11	133840200	133841200	1.1143996272695345
chr11	133840300	133841300	1.5170915431802894
chr11	133840400	133841400	1.9907205908067729
chr11	133840500	133841500	2.238699376038098
chr11	133840600	133841600	2.0349996510423973
chr11	133840700	133841700	2.9819439436779587
chr11	133840800	133841800	2.4095074678465065
chr11	133840900	133841900	2.4924423568041365
chr11	133841000	133842000	2.015394513716938
chr11	133841100	133842100	2.5132048425272027
chr11	133841200	133842200	2.729665629849764
chr11	133841300	133842300	2.316541314056171
chr11	133841400	133842400	1.7199557398322711
chr11	133841800	133842800	1.650173047926356
chr11	133841900	133842900	1.7699382751491517
chr11	133842000	133843000	1.906456698783814
chr11	133842100	133843100	2.316237672472119
chr11	133842200	133843200	1.972563285598662
chr11	133842300	133843300	2.067743190767086
chr11	133842400	133843400	1.9846435069238724
chr11	133842500	133843500	2.1338915899865265
chr11	133842600	133843600	1.9589430100066016
chr11	133842700	133843700	2.1985629255783166
chr11	133842800	133843800	1.9469994131317685
chr11	133842900	133843900	2.75618907499279
chr11	133843000	133844000	2.7096378327913953
chr11	133843100	133844100	2.300457134575676
chr11	133843200	133844200	3.1222221810167534
chr11	133843300	133844300	3.1109819510141192
chr11	133843400	133844400	3.5247633534970864
chr11	133843500	133844500	3.5398077783002737
chr11	133843600	133844600	3.373482004830097
chr11	133843700	133844700	3.2220355221374186
chr11	133843800	133844800	3.3684288389815955
chr11	133843900	133844900	2.9488100970302464
chr11	133844000	133845000	3.39856777689261
chr11	133844100	133845100	3.6593698785875017
chr11	133844200	133845200	2.929346437413272
chr11	133845300	133846300	3.0287995660015885
chr11	133845400	133846400	2.168644609805737
chr11	133845500	133846500	1.4178023471237209
chr11	133845600	133846600	2.353043282170076
chr11	133845700	133846700	2.340161845668052
chr11	133845800	133846800	2.3550444163805984
chr11	133845900	133846900	2.0315481145707066
chr11	133846000	133847000	1.780431007515408
chr11	133846100	133847100	1.6293088487509582
chr11	133846200	133847200	1.839687635275756
chr11	133846300	133847300	2.260805262839266
chr11	133846400	133847400	2.812556995494997
chr11	133846500	133847500	3.356550950320252
chr11	133846600	133847600	2.6846461028064716
chr11	133846700	133847700	2.5774540901881173
chr11	133846800	133847800	1.95036351739146
chr11	133846900	133847900	2.1089003872924605
chr11	133847000	133848000	2.443288523197729
chr11	133847100	133848100	2.1044553574912173
chr11	133847200	133848200	1.9883276763141682
chr11	133847300	133848300	0.7315876965903166
chr11	133847400	133848400	0.7654542393193645
chr11	133847500	133848500	0.8809814316057015
chr11	133847600	133848600	1.043281667081543
chr11	133847700	133848700	0.8171747394350013
chr11	133847800	133848800	0.7455325605376626
chr11	133847900	133848900	0.7120563893122848
chr11	133848000	133849000	-0.2598836049192865
chr11	133848100	133849100	0.1349642128258249
chr11	133848200	133849200	0.06782109084529395
chr11	133848300	133849300	0.3986587738932403
chr11	133848400	133849400	0.4583680949346303
chr11	133848500	133849500	-0.013388517534362591
chr11	133848600	133849600	-0.5728428175745244
chr11	133848700	133849700	-0.5295789248667268
chr11	133848800	133849800	0.03141107295923533
chr11	133848900	133849900	0.5003434641050017
chr11	133849000	133850000	1.096686999250141
chr11	133849100	133850100	0.6802857747257919
chr11	133849200	133850200	1.0604529775103024
chr11	133849300	133850300	1.8464240095765043
chr11	133849400	133850400	1.5645905218229674
chr11	133849500	133850500	1.86650780543395
chr11	133849600	133850600	2.1521485219072134
chr11	133849700	133850700	2.5508195808610497
chr11	133849800	133850800	2.6839824611106304
chr11	133849900	133850900	2.4654402330239766
chr11	133850000	133851000	2.6728223857986357
chr11	133850100	133851100	2.9885342526040115
chr11	133850200	133851200	2.8996235329495184
chr11	133850300	133851300	2.6308321347772377
chr11	133850400	133851400	3.0115370788237614
chr11	133850500	133851500	3.147682046488377
chr11	133850600	133851600	2.7513199275738534
chr11	133850700	133851700	2.9835491285191433
chr11	133850800	133851800	2.749537810987336
chr11	133850900	133851900	2.9793967880267567
chr11	133851000	133852000	2.5775533812793516
chr11	133851100	133852100	2.417737866641367
chr11	133851200	133852200	2.4367048636987367
chr11	133851300	133852300	2.422774005497973
chr11	133851400	133852400	2.2978071260487605
chr11	133851500	133852500	1.9852490172730173
chr11	133851600	133852600	1.927404995940876
chr11	133851700	133852700	1.2005724083883833
chr11	133851800	133852800	1.3501108992249633
chr11	133851900	133852900	0.8301036033143667
chr11	133852000	133853000	1.0822947158182559
chr11	133852100	133853100	1.3897035052978841
chr11	133852200	133853200	1.1961742935166693
chr11	133852300	133853300	1.3412110509736874
chr11	133852400	133853400	1.7214594318332457
chr11	133852500	133853500	1.4849557972456562
chr11	133852600	133853600	1.477358003855335
chr11	133852700	133853700	1.6452192282977711
chr11	133852800	133853800	1.8236046078654768
chr11	133852900	133853900	1.874984716836933
chr11	133853000	133854000	1.4721947106283886
chr11	133853100	133854100	0.6113461988936093
chr11	133853200	133854200	0.9476503073841483
chr11	133853300	133854300	0.9977117091711586
chr11	133853400	133854400	0.8891956448495205
chr11	133853500	133854500	1.5592563823326766
chr11	133853600	133854600	2.22045591103947
chr11	133853700	133854700	2.5646492299648007
chr11	133853800	133854800	2.1505560671701818
chr11	133853900	133854900	2.486233965404256
chr11	133854000	133855000	2.7169658453213446
chr11	133854100	133855100	3.300083765516958
chr11	133854200	133855200	2.9642121573633338
chr11	133854300	133855300	2.579838289392621
chr11	133854400	133855400	2.2659493171109664
chr11	133854500	133855500	1.505396873758832
chr11	133854600	133855600	1.337848803750301
chr11	133854700	133855700	0.4181160114168751
chr11	133854800	133855800	0.8050302107228176
chr11	133854900	133855900	0.7044403520726271
chr11	133855000	133856000	0.22013655886381991
chr11	133855100	133856100	0.42803469311017855
chr11	133855200	133856200	0.39316187618566206
chr11	133855300	133856300	0.4078119387478351
chr11	133855400	133856400	0.4116678860130242
chr11	133855500	133856500	0.9272301701185176
chr11	133855600	133856600	0.9686722208942444
chr11	133855700	133856700	1.7678512314697024
chr11	133855800	133856800	1.4191573840274612
chr11	133855900	133856900	1.1276535328632398
chr11	133856000	133857000	2.0183619551217267
chr11	133856100	133857100	1.743030863266201
chr11	133856200	133857200	2.0488450501630604
chr11	133856300	133857300	2.166460645321626
chr11	133856400	133857400	1.9516097727165431
chr11	133856500	133857500	1.1826003313286366
chr11	133856600	133857600	0.5718067633285009
chr11	133856700	133857700	0.2176600292868121
chr11	133856800	133857800	-0.5398326110227173
chr11	133856900	133857900	-0.4517928901994695
chr11	133857000	133858000	-0.8553464963606299
chr11	133857100	133858100	-1.2030986055215829
chr11	133857200	133858200	-2.0157648409772047
chr11	133857300	133858300	-1.322852596783459
chr11	133857400	133858400	-0.5556110624908948
chr11	133857500	133858500	-0.06965475607132501
chr11	133857600	133858600	0.40957886385997816
chr11	133857700	133858700	0.6117570788142659
chr11	133857800	133858800	1.2600199444494768
chr11	133857900	133858900	1.7497923224999783
chr11	133858000	133859000	1.9718001571403834
chr11	133858100	133859100	2.8850627804687594
chr11	133858200	133859200	2.947495869715321
chr11	133858300	133859300	2.3968793615610595
chr11	133858400	133859400	1.486952663236811
chr11	133858500	133859500	0.6859551334978847
chr11	133858600	133859600	0.4098134925102454
chr11	133858700	133859700	0.6315409563075036
chr11	133858800	133859800	0.9956745101659341
chr11	133858900	133859900	1.4110165357336415
chr11	133859000	133860000	1.397955653772815
chr11	133859100	133860100	1.2612380342861014
chr11	133859200	133860200	1.7168699737857611
chr11	133859300	133860300	2.255069152799724
chr11	133859400	133860400	2.8500170387026733
chr11	133859500	133860500	3.778824929844756
chr11	133859600	133860600	3.2019111211764377
chr11	133859700	133860700	2.910534519105804
chr11	133859800	133860800	2.869913988567475
chr11	133859900	133860900	2.6487162529292694
chr11	133860000	133861000	2.352123397533114
chr11	133860100	133861100	1.9177011372823216
chr11	133860200	133861200	1.8490935699918785
chr11	133860300	133861300	1.1044196299264923
chr11	133860400	133861400	0.6384012964061859
chr11	133860500	133861500	0.35686578592401763
chr11	133860600	133861600	1.9412250647635936
chr11	133860700	133861700	1.6983225527110315
chr11	133860800	133861800	1.7272203551331375
chr11	133860900	133861900	0.14829555732205862
chr11	133861000	133862000	1.0818944594593174
chr11	133861100	133862100	1.3330010519753932
chr11	133861200	133862200	1.6995359559506824
chr11	133861300	133862300	1.7780366173224034
chr11	133861400	133862400	1.783357234799768
chr11	133861500	133862500	1.840719755174965
chr11	133861600	133862600	0.8002345812565195
chr11	133861700	133862700	0.8720882943392503
chr11	133861800	133862800	1.0547593448834411
chr11	133861900	133862900	2.2518167523189665
chr11	133862000	133863000	1.3895450076355373
chr11	133862100	133863100	1.1433675438878643
chr11	133862200	133863200	1.0043131720075102
chr11	133862300	133863300	0.19180648072960468
chr11	133862400	133863400	0.4794969612509021
chr11	133862500	133863500	0.6385466865965521
chr11	133864300	133865300	1.551722692831952
chr11	133864400	133865400	2.3263049952050383
chr11	133864500	133865500	3.017807730902798
chr11	133864700	133865700	2.6619427464711256
chr11	133864800	133865800	2.3984857437160856
chr11	133865600	133866600	1.1379560858781677
chr11	133865700	133866700	1.0021372369288482
chr11	133865800	133866800	1.5000078949475724
chr11	133865900	133866900	1.839006906071218
chr11	133866000	133867000	1.979211887642125
chr11	133866100	133867100	2.0240818009803645
chr11	133866200	133867200	1.9632458601195488
chr11	133866300	133867300	1.8274898068118584
chr11	133866400	133867400	1.9473137972796597
chr11	133866500	133867500	2.1777300336911805
chr11	133866600	133867600	2.1781117654392568
chr11	133866700	133867700	2.361679394442337
chr11	133866800	133867800	1.5859250112634715
chr11	133866900	133867900	1.4846037411857769
chr11	133867000	133868000	1.2857562993366551
chr11	133867100	133868100	1.5242616797886912
chr11	133867200	133868200	1.6563975912671904
chr11	133867300	133868300	1.4609410292482294
chr11	133867400	133868400	0.7936908267123737
chr11	133867500	133868500	0.8430394268735609
chr11	133867600	133868600	0.7653112592168589
chr11	133867700	133868700	-0.148810822354194
chr11	133867800	133868800	0.34637617830957185
chr11	133867900	133868900	0.31020029719071834
chr11	133868000	133869000	-0.21592339210616796
chr11	133868100	133869100	0.024678010991656563
chr11	133868200	133869200	-0.1693073373816822
chr11	133868300	133869300	0.2826799976853985
chr11	133868400	133869400	-0.08672692089494341
chr11	133868500	133869500	0.10228055743060033
chr11	133868600	133869600	0.4239767324151295
chr11	133868700	133869700	1.5176594290930288
chr11	133868800	133869800	1.5788055003701391
chr11	133868900	133869900	1.6736965151223273
chr11	133869000	133870000	2.2284926018858973
chr11	133869100	133870100	1.776665804033564
chr11	133869200	133870200	1.8840148287082763
chr11	133869300	133870300	0.8640620646107016
chr11	133869700	133870700	0.6470792889808884
chr11	133869800	133870800	0.6135353466870299
chr11	133869900	133870900	0.8011015886995068
chr11	133870000	133871000	0.7345382795765499
chr11	133870100	133871100	1.01730552585752
chr11	133870200	133871200	1.309987766708685
chr11	133870300	133871300	1.155359884762467
chr11	133870400	133871400	1.0306096882072062
chr11	133870500	133871500	1.1627605561494418
chr11	133870600	133871600	1.1670288741288264
chr11	133870700	133871700	0.6416084580637955
chr11	133870800	133871800	0.6787337748153378
chr11	133870900	133871900	0.8268142132530579
chr11	133871000	133872000	1.3269035163307406
chr11	133871100	133872100	0.67282341885867
chr11	133871200	133872200	0.08580318024510751
chr11	133871300	133872300	0.31485466032615106
chr11	133871400	133872400	1.0234910712702925
chr11	133871500	133872500	1.1723121908370948
chr11	133871600	133872600	1.2973293621472357
chr11	133871700	133872700	2.417117534563141
chr11	133871800	133872800	2.2601633541014654
chr11	133871900	133872900	2.3532801640595755
chr11	133872000	133873000	1.69596126072511
chr11	133872100	133873100	1.9087217514969503
chr11	133872200	133873200	2.1790496296535102
chr11	133872300	133873300	2.2335969536795446
chr11	133872400	133873400	1.7176513646461231
chr11	133872500	133873500	1.3225371665958747
chr11	133872600	133873600	1.5475992434887336
chr11	133872700	133873700	0.8047955407784089
chr11	133872800	133873800	0.5881520737818909
chr11	133872900	133873900	0.15379727070429186
chr11	133873000	133874000	0.1938994722334544
chr11	133873100	133874100	0.8932622624782517
chr11	133873200	133874200	0.6077844013076834
chr11	133873300	133874300	0.5075949906335032
chr11	133873400	133874400	0.4129674313927149
chr11	133873500	133874500	0.4866916367720535
chr11	133873600	133874600	0.4053216582836147
chr11	133873700	133874700	0.7112987810875657
chr11	133873800	133874800	0.3231563725405391
chr11	133873900	133874900	0.5560748915329893
chr11	133874000	133875000	0.7907102140629823
chr11	133874100	133875100	0.07122092445873356
chr11	133874200	133875200	0.8591566513338403
chr11	133874300	133875300	0.5114330520280711
chr11	133874400	133875400	0.4776810754448719
chr11	133874500	133875500	0.3471366559813397
chr11	133874600	133875600	0.08870821790154454
chr11	133874700	133875700	-0.2893958001685183
chr11	133874800	133875800	0.5607987773650405
chr11	133874900	133875900	0.055293943641462825
chr11	133875500	133876500	2.0690003209831134
chr11	133875600	133876600	1.98843462833269
chr11	133875700	133876700	1.267052649973766
chr11	133875800	133876800	1.2654912044707458
chr11	133875900	133876900	1.1501091254944984
chr11	133876000	133877000	1.625561723746598
chr11	133876100	133877100	1.324257824652349
chr11	133876200	133877200	0.6634389370300523
chr11	133876300	133877300	-0.341692815405465
chr11	133876400	133877400	-0.5254298968635307
chr11	133876500	133877500	-0.2994733904747003
chr11	133876600	133877600	-0.4327126095643217
chr11	133876700	133877700	-0.2909236262724213
chr11	133876800	133877800	-0.3181490951904538
chr11	133876900	133877900	-0.2968719833766098
chr11	133877000	133878000	-0.2578978285129914
chr11	133877100	133878100	-0.3490860467571783
chr11	133877200	133878200	-0.03268225382422593
chr11	133877300	133878300	-0.0654688693072845
chr11	133877400	133878400	0.7774063304131154
chr11	133877500	133878500	-0.1489899870435513
chr11	133877600	133878600	-0.07196441879739188
chr11	133877700	133878700	0.5039661357584311
chr11	133877800	133878800	-0.01741333356282355
chr11	133877900	133878900	-0.51850561540847
chr11	133878000	133879000	-1.7626533749231468
chr11	133878100	133879100	-1.5497820188266052
chr11	133878500	133879500	-2.9259821092731517
chr11	133878600	133879600	-3.498438643873646
chr11	133878700	133879700	-3.5349092832627083
chr11	133878800	133879800	-3.137583943793828
chr11	133878900	133879900	-2.931641104343369
chr11	133879000	133880000	-2.299824921179034
chr11	133879100	133880100	-2.3284618527248395
chr11	133879200	133880200	-2.529894462932958
chr11	133879300	133880300	-2.643454026058664
chr11	133879400	133880400	-1.8820626321912104
chr11	133881300	133882300	-2.12412857164638
chr11	133881400	133882400	-1.3439670714315703
chr11	133881500	133882500	-1.3169016231366766
chr11	133881600	133882600	-0.8652225232497084
chr11	133881700	133882700	-0.03139013221606453
chr11	133881800	133882800	-0.12263847937730407
chr11	133881900	133882900	-0.11578997625281658
chr11	133882000	133883000	-0.35262745091262465
chr11	133882100	133883100	0.7240994704058799
chr11	133882200	133883200	0.9008656681636747
chr11	133882300	133883300	0.3385736240941738
chr11	133882400	133883400	-0.14867710789012267
chr11	133882500	133883500	0.2970233271682064
chr11	133882600	133883600	-0.1878220321088692
chr11	133882700	133883700	-0.8751058854476353
chr11	133882800	133883800	-0.310445767279271
chr11	133882900	133883900	-0.6655682336301879
chr11	133883000	133884000	-0.120812292183267
chr11	133883100	133884100	0.08310369485588445
chr11	133883200	133884200	0.2019846788941824
chr11	133883300	133884300	0.3652346459622811
chr11	133883400	133884400	0.4193574461460204
chr11	133883500	133884500	-0.3345502663769297
chr11	133883600	133884600	-0.1663950609296248
chr11	133883700	133884700	0.02061183656431745
chr11	133883800	133884800	-0.3320262836011478
chr11	133883900	133884900	-0.16320271694361904
chr11	133884000	133885000	-0.5379657603295578
chr11	133884100	133885100	-0.9925772959395164
chr11	133884200	133885200	-1.3359816828240667
chr11	133884300	133885300	-1.433900322329411
chr11	133884400	133885400	-0.7351332330300677
chr11	133884500	133885500	-0.22411990179084595
chr11	133884600	133885600	-0.09036101220545703
chr11	133884700	133885700	0.4185558717614312
chr11	133884800	133885800	-0.3618639308142895
chr11	133884900	133885900	-0.4618920470884753
chr11	133885000	133886000	-0.13217113578975337
chr11	133885100	133886100	0.6035934540848233
chr11	133885200	133886200	0.184203528132268
chr11	133885300	133886300	-0.09571384392080053
chr11	133885400	133886400	-0.3049882635485716
chr11	133885500	133886500	-0.6168790421149769
chr11	133885600	133886600	-0.7511488249987485
chr11	133885700	133886700	-0.9332667105673884
chr11	133885800	133886800	-0.1461517145072276
chr11	133885900	133886900	-0.01376303853429701
chr11	133886000	133887000	-0.5623059513458284
chr11	133886100	133887100	-0.2308275861981349
chr11	133886200	133887200	0.5699536261177571
chr11	133886300	133887300	0.9971464112455865
chr11	133886400	133887400	1.1730856034911727
chr11	133886500	133887500	1.6275647291921722
chr11	133886600	133887600	2.52955015228511
chr11	133886700	133887700	2.6322005042432868
chr11	133886800	133887800	2.6560008909329227
chr11	133886900	133887900	3.053200208286169
chr11	133887000	133888000	3.4527032742619457
chr11	133887100	133888100	2.801918479572946
chr11	133887200	133888200	2.6687585526914104
chr11	133887300	133888300	2.6743099535988444
chr11	133887400	133888400	2.550699302128808
chr11	133887500	133888500	2.405331730752831
chr11	133887600	133888600	2.288599571615624
chr11	133887700	133888700	2.4142380390637133
chr11	133887800	133888800	2.3453201352320163
chr11	133887900	133888900	1.5623710795411772
chr11	133888000	133889000	1.4392280632860948
chr11	133888100	133889100	1.9504792938912656
chr11	133888200	133889200	1.5353962797649083
chr11	133888300	133889300	1.1711329491691735
chr11	133888400	133889400	0.8506763612419246
chr11	133888500	133889500	1.0673144839517883
chr11	133888600	133889600	1.042104146468883
chr11	133888700	133889700	1.2396339057172303
chr11	133888800	133889800	1.2078865562709995
chr11	133888900	133889900	1.7196528027048823
chr11	133889000	133890000	2.1463698045002095
chr11	133889100	133890100	1.900656208906161
chr11	133889200	133890200	2.907710742046701
chr11	133889300	133890300	3.031092002979882
chr11	133889400	133890400	3.921526038997063
chr11	133889500	133890500	3.875659853512552
chr11	133889600	133890600	3.7367929197201253
chr11	133889700	133890700	3.5403379372387067
chr11	133889800	133890800	3.8821757316873886
chr11	133889900	133890900	3.9432567931532074
chr11	133890000	133891000	3.7882910692574265
chr11	133890100	133891100	3.8357834340622814
chr11	133890200	133891200	3.2483350932105317
chr11	133890300	133891300	3.166424193960982
chr11	133890400	133891400	2.511211922718365
chr11	133890500	133891500	2.2681646709547643
chr11	133890600	133891600	2.2558739302101194
chr11	133890700	133891700	2.4416459952334315
chr11	133890800	133891800	2.230678921114478
chr11	133890900	133891900	2.207633432173379
chr11	133891000	133892000	2.146709821250225
chr11	133891100	133892100	1.908647739521499
chr11	133891200	133892200	1.8664629958187515
chr11	133891300	133892300	2.637577084829623
chr11	133891400	133892400	2.9808425589895475
chr11	133891500	133892500	3.4623012652256406
chr11	133891600	133892600	3.8867979392705134
chr11	133891700	133892700	3.6721988864205013
chr11	133891800	133892800	3.984380754914195
chr11	133891900	133892900	4.0591224605986325
chr11	133892000	133893000	3.8600226516682357
chr11	133892100	133893100	4.029490891720686
chr11	133892200	133893200	4.474241961156804
chr11	133892300	133893300	4.587515784380946
chr11	133892400	133893400	4.726214424351818
chr11	133892500	133893500	4.396516698931836
chr11	133892600	133893600	3.8029079963977312
chr11	133892700	133893700	3.759206898045033
chr11	133892800	133893800	3.5675707163760366
chr11	133892900	133893900	3.6117583176620487
chr11	133893000	133894000	3.8291134725251563
chr11	133893100	133894100	3.747328825097661
chr11	133893200	133894200	2.8006175319626485
chr11	133893300	133894300	1.6718581996967496
chr11	133893400	133894400	1.2190242842314292
chr11	133893500	133894500	2.0347507834149656
chr11	133893600	133894600	1.8982377662832624
chr11	133893700	133894700	1.7804902198364458
chr11	133893800	133894800	1.5275310565537032
chr11	133893900	133894900	1.181690095997503
chr11	133894000	133895000	0.8763588119466685
chr11	133894100	133895100	0.694365691589714
chr11	133894900	133895900	1.3236760517236743
chr11	133895000	133896000	1.9831681540517683
chr11	133895100	133896100	2.031118117668876
chr11	133895200	133896200	2.3094612202927904
chr11	133895300	133896300	2.6290902327610355
chr11	133895400	133896400	2.6829127839796723
chr11	133895500	133896500	3.028773832360512
chr11	133895600	133896600	2.6874324373213248
chr11	133895700	133896700	2.6209782955896768
chr11	133895800	133896800	3.0830725242585832
chr11	133895900	133896900	3.081683947995604
chr11	133896000	133897000	3.234249522695562
chr11	133896100	133897100	3.2608544251060563
chr11	133896200	133897200	3.1695229555499567
chr11	133896300	133897300	3.202371498418113
chr11	133896400	133897400	3.4897090120809526
chr11	133896500	133897500	3.4718769698780405
chr11	133896600	133897600	3.886932408055986
chr11	133896700	133897700	3.8099448700459213
chr11	133896800	133897800	3.436184824144855
chr11	133896900	133897900	3.6449310237357855
chr11	133897000	133898000	3.388792897394337
chr11	133897100	133898100	3.7083481808737537
chr11	133897200	133898200	4.424409805070495
chr11	133897300	133898300	4.237361500774031
chr11	133897400	133898400	3.9315985087084933
chr11	133897500	133898500	3.5381130060836057
chr11	133897600	133898600	3.1553615867628086
chr11	133897700	133898700	3.392278617803572
chr11	133897800	133898800	3.4483014836747183
chr11	133897900	133898900	3.605245353311938
chr11	133898000	133899000	3.569182784363343
chr11	133898100	133899100	3.2967668754290727
chr11	133898200	133899200	2.4530554801735938
chr11	133898300	133899300	2.9077476230181936
chr11	133898400	133899400	3.119396597405665
chr11	133898500	133899500	3.305881397247942
chr11	133898600	133899600	3.246440384969647
chr11	133898700	133899700	3.2654316917336983
chr11	133898800	133899800	3.4140572105146716
chr11	133898900	133899900	3.1789673783878136
chr11	133899000	133900000	3.694196296554009
chr11	133899100	133900100	3.437660687541781
chr11	133899200	133900200	4.074835948294735
chr11	133899300	133900300	4.010824187982929
chr11	133899400	133900400	4.1687526439829465
chr11	133899500	133900500	4.4968586342119
chr11	133899600	133900600	4.657506527291001
chr11	133899700	133900700	4.289320280755391
chr11	133899800	133900800	3.9206627336596975
chr11	133899900	133900900	4.634429554683972
chr11	133900000	133901000	3.7435969730905283
chr11	133900100	133901100	4.4389176924725495
chr11	133900200	133901200	3.5736492862614138
chr11	133900300	133901300	3.0764666256929396
chr11	133900400	133901400	2.7540971557913707
chr11	133900500	133901500	2.4017425636484973
chr11	133900600	133901600	2.1879796843008212
chr11	133900700	133901700	1.9977712474202551
chr11	133900800	133901800	2.0906296902795063
chr11	133902600	133903600	2.507870569150278
chr11	133902700	133903700	2.4615736045146965
chr11	133902800	133903800	2.1832159782660705
chr11	133902900	133903900	2.4751118146589075
chr11	133903000	133904000	2.325432509007847
chr11	133903100	133904100	1.7942124842181986
chr11	133903200	133904200	1.221909148975497
chr11	133903300	133904300	1.8073795450211048
chr11	133903400	133904400	1.3682530872961554
chr11	133903500	133904500	2.12312841022153
chr11	133903600	133904600	2.074578224992416
chr11	133903700	133904700	2.270967084426203
chr11	133903800	133904800	2.517146912426691
chr11	133903900	133904900	2.3343704843065938
chr11	133904000	133905000	2.121052418234755
chr11	133904100	133905100	2.188485815440468
chr11	133904200	133905200	2.762613436274351
chr11	133904300	133905300	2.0408049248998514
chr11	133904400	133905400	2.3935155828974897
chr11	133904500	133905500	1.9674648472415919
chr11	133904600	133905600	1.7528078980179296
chr11	133904700	133905700	2.271526981118796
chr11	133904800	133905800	2.871319822365706
chr11	133904900	133905900	3.6859418880479793
chr11	133905000	133906000	4.038718773580508
chr11	133905100	133906100	3.9997021128108834
chr11	133905200	133906200	4.09480348755116
chr11	133905300	133906300	4.358417638546458
chr11	133905400	133906400	4.494526789449316
chr11	133905500	133906500	4.400172218504313
chr11	133905600	133906600	4.6055900632648665
chr11	133905700	133906700	4.293151266111175
chr11	133905800	133906800	4.077649004175145
chr11	133905900	133906900	3.2881106372705564
chr11	133906000	133907000	3.1950680608858226
chr11	133906100	133907100	3.11262095828348
chr11	133906200	133907200	2.9854145888876844
chr11	133906300	133907300	2.59914756739227
chr11	133906400	133907400	2.3785528790061408
chr11	133906500	133907500	2.256125747104857
chr11	133906600	133907600	2.008140514766441
chr11	133906700	133907700	1.6508253776203659
chr11	133907600	133908600	3.3540562701515646
chr11	133907700	133908700	4.057534975193905
chr11	133907800	133908800	3.8375219889475685
chr11	133907900	133908900	3.772560133039136
chr11	133908000	133909000	3.874331734805799
chr11	133908100	133909100	4.338701769466344
chr11	133908200	133909200	4.733978357483927
chr11	133908300	133909300	4.493271986233663
chr11	133908400	133909400	4.587439569277893
chr11	133908500	133909500	4.553257305742024
chr11	133908600	133909600	4.3369876437224235
chr11	133908700	133909700	4.2875420724765325
chr11	133908800	133909800	4.360334545464098
chr11	133908900	133909900	4.462122044811201
chr11	133909000	133910000	4.2340330441656295
chr11	133909100	133910100	3.922349293689825
chr11	133909200	133910200	3.5394552606025003
chr11	133909300	133910300	3.5357135450049952
chr11	133909400	133910400	3.6876800077221774
chr11	133909500	133910500	3.4363596687083082
chr11	133909600	133910600	2.8877003834833155
chr11	133909700	133910700	2.7520860695725835
chr11	133909800	133910800	2.643927959865046
chr11	133909900	133910900	1.9420485091970108
chr11	133910000	133911000	2.3199276875953396
chr11	133910100	133911100	1.5046028125626647
chr11	133910200	133911200	1.117499853356143
chr11	133910300	133911300	0.9629082294320878
chr11	133910400	133911400	0.2795183345216639
chr11	133910500	133911500	-0.07245401966937988
chr11	133910600	133911600	0.6566419450855564
chr11	133910700	133911700	0.005398686759733464
chr11	133910800	133911800	0.08592431020613367
chr11	133910900	133911900	1.1591323508066629
chr11	133911000	133912000	0.9899637646259978
chr11	133911100	133912100	1.5962930687869072
chr11	133911200	133912200	2.0724650016427093
chr11	133911300	133912300	2.485410321821608
chr11	133911400	133912400	2.5370452338082297
chr11	133911500	133912500	2.6891478261217414
chr11	133911600	133912600	2.7311889521428294
chr11	133911700	133912700	3.26480850062107
chr11	133911800	133912800	3.7468578886318453
chr11	133911900	133912900	3.296701418174551
chr11	133912000	133913000	3.0965021888583752
chr11	133912100	133913100	3.2442319664503234
chr11	133912200	133913200	3.435618355885224
chr11	133912300	133913300	3.3059295100079686
chr11	133912400	133913400	3.3884672151351114
chr11	133912500	133913500	3.6308341838010256
chr11	133912600	133913600	3.717892213423682
chr11	133912700	133913700	3.4574158502098027
chr11	133912800	133913800	3.4805135977651025
chr11	133912900	133913900	4.064169610565759
chr11	133913000	133914000	4.646405815265848
chr11	133913100	133914100	4.696894433795007
chr11	133913200	133914200	3.972791730179496
chr11	133913300	133914300	4.071090087781899
chr11	133913400	133914400	3.8087133790236627
chr11	133913500	133914500	4.006866302563008
chr11	133913600	133914600	3.735172963693871
chr11	133913700	133914700	4.522600349036111
chr11	133913800	133914800	4.121998345744685
chr11	133913900	133914900	3.4250280907629387
chr11	133914000	133915000	3.150515212033329
chr11	133914100	133915100	2.6856790164082662
chr11	133914200	133915200	3.1885634143656407
chr11	133915300	133916300	2.2126676777085543
chr11	133915400	133916400	2.008022017959367
chr11	133915500	133916500	2.4567577206979925
chr11	133915600	133916600	3.1950681609199063
chr11	133915700	133916700	4.024050530209819
chr11	133915800	133916800	3.081475864928551
chr11	133915900	133916900	3.1898143064435205
chr11	133916000	133917000	3.4237042566465656
chr11	133916100	133917100	2.7046212079107748
chr11	133916200	133917200	2.7787371281520024
chr11	133916300	133917300	3.3226686879505167
chr11	133916400	133917400	4.242619983457098
chr11	133916500	133917500	4.206409567394127
chr11	133916600	133917600	3.4905896284968567
chr11	133916700	133917700	2.9502354222188054
chr11	133916800	133917800	3.359031655764791
chr11	133916900	133917900	2.9095530823516738
chr11	133917000	133918000	2.525934768264421
chr11	133917100	133918100	2.4168439507948167
chr11	133917200	133918200	2.8334244785383587
chr11	133917600	133918600	2.2920645105711634
chr11	133918100	133919100	3.262191616658716
chr11	133920800	133921800	4.388609086961639
chr11	133920900	133921900	4.018430739950611
chr11	133921000	133922000	3.9251149164772077
chr11	133921100	133922100	3.5990400541284613
chr11	133921200	133922200	3.370050599208663
chr11	133921300	133922300	2.9949148001559904
chr11	133921400	133922400	2.4770221303720543
chr11	133921500	133922500	1.8424482917237632
chr11	133921600	133922600	1.6993031021863716
chr11	133921700	133922700	1.5536490164087706
chr11	133924100	133925100	4.84304153733214
chr11	133924200	133925200	4.8634016236400495
chr11	133924300	133925300	4.855933540784215
chr11	133924400	133925400	4.866183136879656
chr11	133924500	133925500	4.972979255089197
chr11	133924600	133925600	5.140654177597052
chr11	133924700	133925700	5.18106380551334
chr11	133927100	133928100	3.8199442230858582
chr11	133927200	133928200	3.578595328412109
chr11	133927300	133928300	4.017541396121579
chr11	133927400	133928400	4.5505829231763375
chr11	133927500	133928500	4.701547175024387
chr11	133927600	133928600	5.623556223178365
chr11	133927700	133928700	6.2661560421462665
chr11	133927800	133928800	6.1357994632203265
chr11	133927900	133928900	5.101114572553449
chr11	133928000	133929000	4.6991425082267035
chr11	133928100	133929100	3.5666151627334934
chr11	133928200	133929200	3.452375424470689
chr11	133928300	133929300	3.1582610289637554
chr11	133928400	133929400	2.6110933057938714
chr11	133928500	133929500	2.893424276159404
chr11	133930300	133931300	5.686961582231435
chr11	133930400	133931400	5.962688287903856
chr11	133930500	133931500	7.202825103674441
chr11	133930600	133931600	7.6329802092959795
chr11	133930700	133931700	8.40271531015789
chr11	133930800	133931800	9.116218429437216
chr11	133930900	133931900	8.818719579343613
chr11	133931000	133932000	7.713626067836819
chr11	133931100	133932100	6.910546387268091
chr11	133931200	133932200	7.408838685200735
chr11	133931300	133932300	6.998398419374647
chr11	133931400	133932400	7.329814800258808
chr11	133931500	133932500	6.707982972091906
chr11	133932800	133933800	1.3432840437125313
chr11	133932900	133933900	1.6086352762220064
chr11	133933000	133934000	1.4740316441568015
chr11	133933100	133934100	1.6139058942637965
chr11	133933200	133934200	1.8290055832865468
chr11	133933300	133934300	1.9143224637460623
chr11	133933400	133934400	1.8252613774971864
chr11	133933500	133934500	1.9480975257891708
chr11	133933600	133934600	2.3101582758853985
chr11	133933700	133934700	2.582898122591292
chr11	133933800	133934800	2.061254333600195
chr11	133941000	133942000	1.4144208982795654
chr11	133941100	133942100	2.479990607340828
chr11	133941200	133942200	1.8231449478277613
chr11	133941300	133942300	2.7046555428747445
chr11	133941400	133942400	3.486133492965393
chr11	133941500	133942500	3.4816469858017274
chr11	133941600	133942600	3.5253116617796922
chr11	133941700	133942700	3.5906826258067586
chr11	133941800	133942800	3.689230960824821
chr11	133941900	133942900	3.5712540481714528
chr11	133942000	133943000	3.2596576213947244
chr11	133944300	133945300	2.5074763908840687
chr11	133944400	133945400	2.7614140245924563
chr11	133944500	133945500	2.795240582974413
chr11	133944600	133945600	3.0772856341350416
chr11	133944700	133945700	3.5312963720103103
chr11	133944800	133945800	4.095797016858322
chr11	133944900	133945900	4.488335063454459
chr11	133945000	133946000	4.644141867224262
chr11	133945100	133946100	4.8649305260496165
chr11	133945200	133946200	5.069804656655087
chr11	133945300	133946300	5.476821466599074
chr11	133945400	133946400	5.522690868107669
chr11	133945500	133946500	5.317319332049374
chr11	133945600	133946600	5.071083956271432
chr11	133945700	133946700	4.9540326791570735
chr11	133945800	133946800	4.343669074264668
chr11	133945900	133946900	3.972361844677752
chr11	133946000	133947000	3.641401138220934
chr11	133947200	133948200	1.464171374307346
chr11	133947300	133948300	2.320205872708545
chr11	133947400	133948400	2.4550707060053383
chr11	133947500	133948500	2.115084566597676
chr11	133947600	133948600	2.272352221749171
chr11	133947700	133948700	2.805332975371212
chr11	133947800	133948800	3.227102677602101
chr11	133947900	133948900	3.6374649498456937
chr11	133948000	133949000	4.707307989749275
chr11	133948100	133949100	5.076546250288477
chr11	133948200	133949200	4.828062254382127
chr11	133948300	133949300	4.1177201161938
chr11	133948400	133949400	4.506493934564992
chr11	133948500	133949500	4.458292603983393
chr11	133948600	133949600	4.309981021195639
chr11	133948700	133949700	3.956021101672517
chr11	133948800	133949800	2.5046651106624784
chr11	133948900	133949900	2.1263468456533716
chr11	133949000	133950000	0.8705338722648287
chr11	133949100	133950100	-0.11919695674423812
chr11	133949200	133950200	-0.2420610334648551
chr11	133949300	133950300	0.08280712008348763
chr11	133950200	133951200	2.360491763824605
chr11	133950300	133951300	2.710413957751144
chr11	133950400	133951400	2.7320233499836943
chr11	133950500	133951500	2.7341011688030488
chr11	133950600	133951600	2.6803982550781487
chr11	133950700	133951700	2.6999380223796714
chr11	133950800	133951800	2.9689102677292865
chr11	133950900	133951900	2.49893579275506
chr11	133952400	133953400	3.065915534991221
chr11	133952500	133953500	3.5997471388904287
chr11	133952600	133953600	3.5391238101718057
chr11	133952700	133953700	3.911092225932263
chr11	133952800	133953800	4.209215135870447
chr11	133952900	133953900	4.477318016552185
chr11	133953000	133954000	4.174246146294257
chr11	133953100	133954100	4.161840497883308
chr11	133953200	133954200	5.004474716939999
chr11	133953300	133954300	5.305166395502631
chr11	133953400	133954400	5.250720376177728
chr11	133953500	133954500	4.953250312554945
chr11	133953600	133954600	4.158771649884994
chr11	133953700	133954700	3.5067615035799102
chr11	133953800	133954800	3.0405687991147072
chr11	133953900	133954900	2.7972989146070657
chr11	133954000	133955000	2.5687480427710754
chr11	133954100	133955100	2.214150209417959
chr11	133954200	133955200	1.09929193723424
chr11	133954300	133955300	0.2840406686412395
chr11	133957800	133958800	2.1340134347031414
chr11	133958900	133959900	0.8065832715813861
chr11	133959000	133960000	1.3977443660820807
chr11	133959100	133960100	1.6779408517957803
chr11	133959200	133960200	2.0805890937652425
chr11	133959300	133960300	2.420788657744085
chr11	133959400	133960400	2.6394764469361345
chr11	133959500	133960500	3.3437950424369847
chr11	133959600	133960600	3.664070328791747
chr11	133959700	133960700	3.0170281842145084
chr11	133959800	133960800	3.709103201861103
chr11	133959900	133960900	4.367988783802489
chr11	133960000	133961000	3.9062698691054147
chr11	133960100	133961100	3.6766764636606712
chr11	133960200	133961200	3.035246969510895
chr11	133960300	133961300	2.628723622739916
chr11	133960400	133961400	2.327711579731885
chr11	133960500	133961500	1.7353811861301782
chr11	133960600	133961600	2.0093624204062315
chr11	133960700	133961700	2.139629262470673
chr11	133960800	133961800	1.7688655243691618
chr11	133960900	133961900	1.858190015883608
chr11	133961000	133962000	1.9794905638944689
chr11	133961100	133962100	2.269161948381484
chr11	133961200	133962200	3.04190636361243
chr11	133961300	133962300	2.5623104535768597
chr11	133961400	133962400	2.651106323657692
chr11	133961500	133962500	2.8656162238058247
chr11	133961600	133962600	2.5431433086720707
chr11	133961700	133962700	2.9709800195525897
chr11	133961800	133962800	2.8640293419781964
chr11	133961900	133962900	2.2259773267471523
chr11	133962000	133963000	2.151476217018174
chr11	133962100	133963100	2.061311612227223
chr11	133962200	133963200	1.90052054051872
chr11	133962300	133963300	2.5691613169885
chr11	133962400	133963400	2.690654681863212
chr11	133962500	133963500	2.4183507944965665
chr11	133962600	133963600	2.0137660266638786
chr11	133962700	133963700	1.5427630149413798
chr11	133962800	133963800	2.193885722317546
chr11	133962900	133963900	2.5905694540167303
chr11	133963000	133964000	3.17310422716624
chr11	133963100	133964100	3.608988185267864
chr11	133963200	133964200	3.2409986266648607
chr11	133963300	133964300	3.4352279845919336
chr11	133964400	133965400	3.1537792312866135
chr11	133964500	133965500	2.3402242063428984
chr11	133964600	133965600	1.6921481843111232
chr11	133964700	133965700	1.867780599897365
chr11	133964800	133965800	1.7345177638037157
chr11	133964900	133965900	0.8553701813748443
chr11	133965000	133966000	1.0447106746655495
chr11	133965100	133966100	0.7869865559045559
chr11	133965200	133966200	0.8680986176021876
chr11	133965300	133966300	1.2509445325020063
chr11	133965400	133966400	0.9824643620726295
chr11	133965500	133966500	1.3277869888418994
chr11	133965600	133966600	1.9859390715745928
chr11	133965700	133966700	2.673218402146868
chr11	133965800	133966800	2.4745892904165543
chr11	133965900	133966900	2.7092867269313032
chr11	133966000	133967000	2.873433397061118
chr11	133966100	133967100	3.3315930659287387
chr11	133966200	133967200	3.2268414150793414
chr11	133966300	133967300	2.8255196662769224
chr11	133968400	133969400	3.747368721531597
chr11	133968500	133969500	3.3648420792116127
chr11	133968600	133969600	3.1119609126924717
chr11	133968700	133969700	3.6081516673481047
chr11	133968800	133969800	3.587649075255745
chr11	133968900	133969900	3.839534115729231
chr11	133969000	133970000	4.144618017862047
chr11	133969100	133970100	3.69890365137156
chr11	133969200	133970200	3.2334418222817103
chr11	133969300	133970300	3.3053100714589894
chr11	133969400	133970400	2.7256675960857746
chr11	133969500	133970500	3.34212547806104
chr11	133969600	133970600	3.388349543290689
chr11	133969700	133970700	3.005621723838232
chr11	133969800	133970800	3.0621994273792814
chr11	133969900	133970900	2.8677279162413067
chr11	133970000	133971000	2.602904970389272
chr11	133970100	133971100	2.4737812882902763
chr11	133970200	133971200	2.5958112235341453
chr11	133971200	133972200	2.880669887907359
chr11	133971300	133972300	2.8934785192744927
chr11	133971400	133972400	3.0178551153224125
chr11	133971500	133972500	3.0148013347895843
chr11	133971600	133972600	3.0579447498071826
chr11	133971700	133972700	3.091393025502944
chr11	133971800	133972800	3.283063534288165
chr11	133971900	133972900	3.2166527769947786
chr11	133972000	133973000	2.854253689702472
chr11	133972100	133973100	2.222045529801417
chr11	133973000	133974000	3.4763792730966263
chr11	133973100	133974100	3.726756178863708
chr11	133973200	133974200	3.6545772907662486
chr11	133973300	133974300	3.8853122440399632
chr11	133973400	133974400	4.4623552308645325
chr11	133973500	133974500	4.413348415005201
chr11	133973600	133974600	4.829272604124263
chr11	133973700	133974700	5.045890474877968
chr11	133973800	133974800	4.979333211182115
chr11	133973900	133974900	4.850057158901647
chr11	133974000	133975000	4.495972561505799
chr11	133974100	133975100	4.063635628628401
chr11	133974200	133975200	4.254930967052273
chr11	133974300	133975300	4.0317957135011655
chr11	133974400	133975400	3.528233991741682
chr11	133974500	133975500	3.5931362939160585
chr11	133974600	133975600	3.1266725865948994
chr11	133974700	133975700	2.808319627218104
chr11	133974800	133975800	2.5270736201820028
chr11	133974900	133975900	2.1977270037361483
chr11	133975000	133976000	2.2765679717167853
chr11	133975100	133976100	2.377632697564312
chr11	133975200	133976200	2.107212683795224
chr11	133975300	133976300	2.1196781021584155
chr11	133975400	133976400	1.8950807054231107
chr11	133975500	133976500	1.4494127591642385
chr11	133975600	133976600	1.3633338723933195
chr11	133975700	133976700	1.601527963268156
chr11	133975800	133976800	2.6337595086403693
chr11	133975900	133976900	2.9253906393274858
chr11	133977700	133978700	0.8939885274256827
chr11	133977800	133978800	1.0988321977081963
chr11	133977900	133978900	1.5753855192919086
chr11	133978000	133979000	1.9864796999184864
chr11	133978100	133979100	1.502464653494063
chr11	133978200	133979200	1.5981036406610991
chr11	133978300	133979300	1.1257400209221349
chr11	133978400	133979400	1.1492292982691303
chr11	133978500	133979500	0.8592765762624943
chr11	133978600	133979600	0.8399875213423496
chr11	133978700	133979700	0.4827664983855689
chr11	133978800	133979800	0.8753256183506697
chr11	133978900	133979900	0.7361456452492579
chr11	133979000	133980000	0.25873117997369516
chr11	133979100	133980100	0.8487150049328751
chr11	133979200	133980200	0.5452029485369498
chr11	133980000	133981000	2.136756605371624
chr11	133980100	133981100	2.678894765242988
chr11	133980200	133981200	2.6370789998981934
chr11	133980300	133981300	2.8168776953638583
chr11	133980400	133981400	2.6931299964803386
chr11	133980500	133981500	2.9855194715171276
chr11	133980600	133981600	3.3655326291164243
chr11	133980700	133981700	3.3828992459773635
chr11	133980800	133981800	3.637628373431872
chr11	133980900	133981900	3.723115011188996
chr11	133981000	133982000	3.471504972835515
chr11	133981100	133982100	3.1410969530254484
chr11	133981200	133982200	3.6136389932674913
chr11	133981300	133982300	3.9965671766138766
chr11	133981400	133982400	4.479353445960023
chr11	133981500	133982500	4.258432366926
chr11	133981600	133982600	4.2942706901888945
chr11	133981700	133982700	3.8288470870076776
chr11	133981800	133982800	3.3324942411623453
chr11	133981900	133982900	2.8846376966025846
chr11	133982000	133983000	2.5254943926474267
chr11	133982100	133983100	1.9798618553537453
chr11	133982200	133983200	1.7097315769519206
chr11	133982300	133983300	0.8753150315263409
chr11	133982400	133983400	0.436435394821219
chr11	133982500	133983500	1.1547818804334211
chr11	133982600	133983600	0.04355718064520482
chr11	133982700	133983700	0.15880514050072528
chr11	133982800	133983800	0.5765394257583235
chr11	133982900	133983900	0.5231675416264029
chr11	133983000	133984000	0.7898583038912202
chr11	133983100	133984100	1.3839239876846874
chr11	133983200	133984200	1.2387025420409288
chr11	133983300	133984300	1.4806334027651795
chr11	133984000	133985000	2.5321829368401274
chr11	133984100	133985100	2.7018685181663566
chr11	133984200	133985200	3.0076776160831717
chr11	133984300	133985300	3.418094730006534
chr11	133984400	133985400	3.696930955379168
chr11	133984500	133985500	3.6495401518165895
chr11	133984600	133985600	3.5276644316258103
chr11	133984700	133985700	3.3244691689339074
chr11	133984800	133985800	3.2274866508798072
chr11	133984900	133985900	3.0043403489265286
chr11	133985000	133986000	2.730185254044032
chr11	133985500	133986500	3.863268915819352
chr11	133985600	133986600	3.8206985253307386
chr11	133985700	133986700	3.5811454382001275
chr11	133985800	133986800	3.431382747512956
chr11	133985900	133986900	3.247675210372415
chr11	133986000	133987000	3.06719391621564
chr11	133986100	133987100	2.9645363399760223
chr11	133986200	133987200	2.92928842035335
chr11	133986300	133987300	2.6733797856827057
chr11	133986400	133987400	2.6857002446101923
chr11	133986500	133987500	2.6969620789714885
chr11	133986600	133987600	2.0651491360720966
chr11	133986700	133987700	2.3783842538755007
chr11	133986800	133987800	2.2259681678473204
chr11	133986900	133987900	2.3716955725477638
chr11	133987000	133988000	2.6218573303290684
chr11	133987100	133988100	3.1139963534939485
chr11	133987200	133988200	2.970952570097904
chr11	133987300	133988300	3.063915381349978
chr11	133987400	133988400	2.6291442053092173
chr11	133987500	133988500	2.340661788939687
chr11	133987600	133988600	2.780545290593808
chr11	133987700	133988700	2.7017863840442558
chr11	133987800	133988800	2.807257970471568
chr11	133987900	133988900	3.2674202559505914
chr11	133988000	133989000	3.8384142061056394
chr11	133988100	133989100	4.340885255270088
chr11	133988200	133989200	4.148033621045541
chr11	133988300	133989300	4.061567013528101
chr11	133988400	133989400	3.773028281012352
chr11	133988500	133989500	3.3406687224195686
chr11	133989600	133990600	1.6078712883418471
chr11	133989700	133990700	1.809674987065036
chr11	133989800	133990800	2.3886498671898604
chr11	133989900	133990900	2.179685733535924
chr11	133990000	133991000	2.32958660116055
chr11	133990100	133991100	2.3874916908985675
chr11	133990200	133991200	2.7615652228356886
chr11	133990600	133991600	4.084285272149489
chr11	133990700	133991700	4.022336642198774
chr11	133991300	133992300	4.56556369286291
chr11	133991400	133992400	4.306604593563444
chr11	133991500	133992500	3.4951816433246337
chr11	133991600	133992600	2.805518810867443
chr11	133991700	133992700	2.8166216076948603
chr11	133991800	133992800	2.7927359888333845
chr11	133991900	133992900	3.0733786076647966
chr11	133992000	133993000	2.8632279641024714
chr11	133992100	133993100	2.2900248212246823
chr11	133992200	133993200	2.1541387333599187
chr11	133992300	133993300	2.3600626737996144
chr11	133992400	133993400	2.4583260948437684
chr11	133992500	133993500	2.7478760804772318
chr11	133992600	133993600	3.2006116580572663
chr11	133992700	133993700	3.408212437570055
chr11	133992800	133993800	3.1939740808150923
chr11	133992900	133993900	3.1508913298489483
chr11	133993000	133994000	3.0837951861265838
chr11	133993100	133994100	3.5162294401569345
chr11	133993200	133994200	3.77000351492393
chr11	133993300	133994300	3.518577798636232
chr11	133993400	133994400	3.0139084112466863
chr11	133993500	133994500	2.7349972630178616
chr11	133993600	133994600	2.4387830569033864
chr11	133994200	133995200	2.1418859273590214
chr11	133994300	133995300	1.0346787083031166
chr11	133994400	133995400	1.7126902932164962
chr11	133994500	133995500	2.3708269566671785
chr11	133994600	133995600	2.370708280458468
chr11	133994700	133995700	2.5420359805160544
chr11	133994800	133995800	1.8241352700648217
chr11	133994900	133995900	1.5066290349462594
chr11	133995000	133996000	0.8691437786069238
chr11	133995100	133996100	0.7143437048291349
chr11	133995200	133996200	1.5968440302252356
chr11	133995300	133996300	2.1209848549914336
chr11	133995400	133996400	1.6825757930247516
chr11	133995500	133996500	0.8705427993026166
chr11	133995600	133996600	1.3741253954895665
chr11	133995700	133996700	1.6506960639472168
chr11	133995800	133996800	2.0694216739166245
chr11	133995900	133996900	2.5108863478668466
chr11	133996000	133997000	2.5222023249221968
chr11	133996100	133997100	2.363505314445578
chr11	133996200	133997200	1.991426267125768
chr11	133996300	133997300	2.38984907474404
chr11	133996400	133997400	2.19569979942563
chr11	133996500	133997500	2.2984509360213154
chr11	133996600	133997600	2.167199585418693
chr11	133996700	133997700	1.5690651636052635
chr11	133996800	133997800	1.0137122389940991
chr11	133996900	133997900	0.6144096954250396
chr11	133997000	133998000	0.7536068501076771
chr11	133997100	133998100	1.0785678308769433
chr11	133997200	133998200	1.4762501117768894
chr11	133997300	133998300	1.489516463473984
chr11	133997400	133998400	1.7409593361253717
chr11	133997500	133998500	2.1844224683294757
chr11	133997600	133998600	1.8821511905356842
chr11	133997700	133998700	2.118277217477252
chr11	133997800	133998800	2.348322934466512
chr11	133997900	133998900	2.4464475091578457
chr11	133998000	133999000	2.2829999812515918
chr11	133998100	133999100	2.345530428459827
chr11	133998600	133999600	2.415131729663845
chr11	133998700	133999700	2.3215744175778266
chr11	133998800	133999800	3.091803857445972
chr11	133998900	133999900	2.7529238397609013
chr11	133999000	134000000	2.670368000422778
chr11	133999100	134000100	2.5587502504865576
chr11	133999200	134000200	2.6826460014701072
chr11	133999300	134000300	2.672335906135323
chr11	134000600	134001600	2.0931696786910563
chr11	134000700	134001700	2.3568130080340404
chr11	134000800	134001800	2.61102461545742
chr11	134000900	134001900	2.238398435925556
chr11	134001000	134002000	1.9973412621500077
chr11	134001100	134002100	1.3253270941288542
chr11	134001200	134002200	1.8228757646906768
chr11	134001300	134002300	0.6616834334730226
chr11	134001400	134002400	0.4600402905560248
chr11	134001500	134002500	-1.3574646904980028
chr11	134001600	134002600	-2.6550136847963213
chr11	134001700	134002700	-4.0759769090019455
chr11	134001800	134002800	-6.164854744771852
chr11	134001900	134002900	-6.798985193298206
chr11	134002000	134003000	-7.476289161325672
chr11	134002100	134003100	-7.021190433879169
chr11	134002200	134003200	-8.09495596091544
chr11	134002300	134003300	-7.574387722464306
chr11	134002400	134003400	-7.14245642145673
chr11	134002500	134003500	-5.648955993035117
chr11	134002600	134003600	-5.235138990708204
chr11	134002700	134003700	-3.7861515116424345
chr11	134002800	134003800	-2.366755526382605
chr11	134002900	134003900	-1.7366234623415748
chr11	134003000	134004000	-0.5844057984018215
chr11	134003100	134004100	-0.4102404018035911
chr11	134003200	134004200	1.0091416880320767
chr11	134003300	134004300	1.7466231780069168
chr11	134003400	134004400	2.5187538158316842
chr11	134003500	134004500	2.238925745942418
chr11	134003600	134004600	2.308434262171319
chr11	134003700	134004700	1.8538650477610843
chr11	134003800	134004800	1.9243615116428168
chr11	134003900	134004900	1.6988653411351085
chr11	134004000	134005000	1.5122480904151243
chr11	134004100	134005100	1.2156872145413893
chr11	134004200	134005200	0.8349846621872747
chr11	134004300	134005300	0.8281714678218535
chr11	134004400	134005400	0.4647380564286197
chr11	134005100	134006100	2.8164481807784347
chr11	134005200	134006200	3.4309968086280205
chr11	134005300	134006300	3.442572823171049
chr11	134005400	134006400	3.339558961618111
chr11	134005500	134006500	3.262652747975854
chr11	134005600	134006600	3.2639145019174918
chr11	134005700	134006700	2.8147182120122336
chr11	134005800	134006800	3.0372737820054505
chr11	134007000	134008000	1.8038035192470177
chr11	134007100	134008100	1.5417705946210751
chr11	134007200	134008200	1.7281179691779796
chr11	134007300	134008300	1.860141879775939
chr11	134007400	134008400	2.124220007984845
chr11	134007500	134008500	1.882364185076255
chr11	134007600	134008600	2.0596120113561813
chr11	134007700	134008700	1.936993810763205
chr11	134007800	134008800	1.4721140649775877
chr11	134007900	134008900	1.2907516301783488
chr11	134008000	134009000	0.9243100113971686
chr11	134008100	134009100	1.3192519752710907
chr11	134008200	134009200	1.1419843307713842
chr11	134008300	134009300	0.7752893736859167
chr11	134008400	134009400	0.695596563315332
chr11	134008500	134009500	1.166678468318865
chr11	134008600	134009600	0.8405853880362923
chr11	134008700	134009700	0.911763826553066
chr11	134008800	134009800	0.9783701983334552
chr11	134008900	134009900	1.1634319801713506
chr11	134011000	134012000	-0.23420388314824236
chr11	134011100	134012100	-0.17185304817995314
chr11	134011200	134012200	0.019830265826378986
chr11	134011600	134012600	0.36387500613038776
chr11	134011700	134012700	0.31596417808982863
chr11	134011800	134012800	0.2529023275070949
chr11	134011900	134012900	0.4693143908238752
chr11	134012000	134013000	1.342075712970122
chr11	134012100	134013100	1.4192773525590048
chr11	134012200	134013200	1.882612089195654
chr11	134012300	134013300	2.3087556414505865
chr11	134012400	134013400	1.7504114891181786
chr11	134012500	134013500	2.2073839839377865
chr11	134012600	134013600	2.603395545935008
chr11	134012700	134013700	2.7943282309183304
chr11	134012800	134013800	3.9212864095575855
chr11	134012900	134013900	3.928075600593578
chr11	134013000	134014000	3.2710615395980405
chr11	134013100	134014100	3.205875864648992
chr11	134013200	134014200	2.7978864911706887
chr11	134013300	134014300	2.449464593507934
chr11	134013400	134014400	3.677317615604145
chr11	134013500	134014500	3.6725068535696153
chr11	134013600	134014600	3.503399154248612
chr11	134015800	134016800	-0.38655247178928864
chr11	134015900	134016900	-0.3713948058523317
chr11	134016000	134017000	-0.6332080564368177
chr11	134016100	134017100	0.19606667404394973
chr11	134016200	134017200	0.6596686673140911
chr11	134016300	134017300	1.333484688900749
chr11	134016400	134017400	0.9256981063708876
chr11	134016500	134017500	1.1572214747790428
chr11	134016600	134017600	1.1081619682892985
chr11	134016700	134017700	1.9449220619825736
chr11	134016800	134017800	2.9336874820589336
chr11	134016900	134017900	3.365181805243137
chr11	134017000	134018000	4.078778945648363
chr11	134017100	134018100	3.65140599832632
chr11	134017200	134018200	3.5521882592684464
chr11	134017300	134018300	3.1914632356841035
chr11	134017400	134018400	3.961631007273648
chr11	134017500	134018500	3.362493228344026
chr11	134017600	134018600	2.864943891268128
chr11	134017700	134018700	2.843362592340996
chr11	134017800	134018800	2.5861892736882965
chr11	134017900	134018900	2.449823603693046
chr11	134018000	134019000	2.3784691698734632
chr11	134018100	134019100	2.775806590217759
chr11	134018200	134019200	2.9691895959691528
chr11	134019300	134020300	2.3886765354460935
chr11	134019400	134020400	2.9145092310029312
chr11	134019500	134020500	2.929486332293086
chr11	134019600	134020600	3.5147070063910086
chr11	134019700	134020700	3.498453781896086
chr11	134019800	134020800	3.4339102482677366
chr11	134019900	134020900	3.4161692048019683
chr11	134020000	134021000	3.5866686849684224
chr11	134020100	134021100	3.216090854165358
chr11	134020200	134021200	2.89432497060446
chr11	134020300	134021300	2.8399666073112395
chr11	134020400	134021400	2.3989709631643623
chr11	134020500	134021500	1.978517965780872
chr11	134020600	134021600	1.474648440318107
chr11	134020700	134021700	1.0582105101395505
chr11	134020800	134021800	1.1816481673540238
chr11	134020900	134021900	0.9658713132987926
chr11	134022800	134023800	0.4665158637693271
chr11	134022900	134023900	0.7535690689038986
chr11	134023000	134024000	1.097772674443172
chr11	134023100	134024100	1.1091188264097227
chr11	134023200	134024200	1.280853235823699
chr11	134023300	134024300	1.3727088503945106
chr11	134023400	134024400	2.2313260019608294
chr11	134023500	134024500	1.7222379238095673
chr11	134023600	134024600	1.5871606282582922
chr11	134023700	134024700	1.5241473564456895
chr11	134023800	134024800	2.0240556876301627
chr11	134023900	134024900	2.282870149709268
chr11	134024000	134025000	2.44022366992489
chr11	134024100	134025100	2.8188930618795562
chr11	134024200	134025200	3.292336852723565
chr11	134024300	134025300	3.246251547102319
chr11	134024400	134025400	3.352244755570404
chr11	134024500	134025500	4.022088175187914
chr11	134024600	134025600	3.433938299939743
chr11	134024700	134025700	4.025788448950244
chr11	134024800	134025800	3.5292346294511234
chr11	134024900	134025900	3.504729434316181
chr11	134025000	134026000	3.0944742733550834
chr11	134025100	134026100	2.8066350356159067
chr11	134025200	134026200	2.0914561786926025
chr11	134025300	134026300	2.3673813574231017
chr11	134025400	134026400	1.876141722238668
chr11	134025500	134026500	1.864197375632753
chr11	134025600	134026600	1.8506405505725747
chr11	134025700	134026700	1.1078544327302176
chr11	134025800	134026800	1.786645603149893
chr11	134025900	134026900	1.4887677802870118
chr11	134026000	134027000	1.930898559549677
chr11	134026100	134027100	1.4248346728417198
chr11	134026200	134027200	1.6847719745141705
chr11	134026300	134027300	1.405826617299377
chr11	134026900	134027900	2.5616632830306743
chr11	134027000	134028000	2.323683848617016
chr11	134027100	134028100	2.5537666309274845
chr11	134027200	134028200	2.7778718536534512
chr11	134027300	134028300	2.7582171744223065
chr11	134027400	134028400	2.4423736475072384
chr11	134027500	134028500	3.0664328308296818
chr11	134027600	134028600	2.6462888996190164
chr11	134027700	134028700	2.246487370883796
chr11	134027800	134028800	2.154162521358546
chr11	134027900	134028900	1.4244666351822894
chr11	134028000	134029000	1.233917790748891
chr11	134028100	134029100	0.7211156463781125
chr11	134028200	134029200	0.2076050967655597
chr11	134028300	134029300	0.29795877428312256
chr11	134028400	134029400	0.824285156567187
chr11	134028500	134029500	0.8579829075005145
chr11	134028600	134029600	1.351331534743007
chr11	134028700	134029700	1.0852442395334476
chr11	134028800	134029800	0.7742637714005199
chr11	134028900	134029900	0.5877668160683698
chr11	134029000	134030000	0.18646512394482792
chr11	134029100	134030100	0.15196739306529808
chr11	134029200	134030200	0.4590632292726238
chr11	134029300	134030300	0.8261251344131907
chr11	134029400	134030400	0.7396261015246017
chr11	134029500	134030500	0.8943882450265791
chr11	134029600	134030600	0.9204054821233132
chr11	134029700	134030700	1.061126250619181
chr11	134029800	134030800	1.846319448750136
chr11	134029900	134030900	2.369986475416088
chr11	134030000	134031000	3.617904662207396
chr11	134030100	134031100	3.935445508176989
chr11	134030200	134031200	3.757243348740283
chr11	134030300	134031300	3.4768059965034834
chr11	134030400	134031400	3.140786894875767
chr11	134030500	134031500	3.5377083990680327
chr11	134030600	134031600	3.0669396887984317
chr11	134030700	134031700	3.0205826665818907
chr11	134030800	134031800	2.5774089298568463
chr11	134030900	134031900	2.403939999650172
chr11	134031000	134032000	1.4454056395911214
chr11	134031100	134032100	1.3817637835700098
chr11	134031200	134032200	1.3596464240121175
chr11	134032400	134033400	3.3509621468631146
chr11	134032500	134033500	3.8086974469320367
chr11	134032600	134033600	4.151641663747899
chr11	134032700	134033700	4.525990414302416
chr11	134032800	134033800	4.320177627984041
chr11	134032900	134033900	4.260098773206666
chr11	134033000	134034000	3.6409681665673292
chr11	134033100	134034100	3.2066823310126806
chr11	134033200	134034200	2.805718868756715
chr11	134033300	134034300	2.93362879566236
chr11	134033400	134034400	2.285426238041388
chr11	134033500	134034500	1.8457626695037108
chr11	134033600	134034600	1.4660221229801291
chr11	134040000	134041000	1.2568830586223325
chr11	134040100	134041100	1.2156728268385637
chr11	134040200	134041200	1.9787625909548958
chr11	134040300	134041300	2.287797649473725
chr11	134040400	134041400	2.0359363711679737
chr11	134040500	134041500	2.802595431365207
chr11	134040600	134041600	2.7764415450116364
chr11	134040700	134041700	3.44768440286592
chr11	134040800	134041800	3.2571041562896546
chr11	134040900	134041900	3.6745032669530966
chr11	134041000	134042000	3.5005549806441283
chr11	134041100	134042100	3.7981183035783768
chr11	134041200	134042200	3.1469147107505626
chr11	134041300	134042300	2.7453350681621105
chr11	134043000	134044000	-0.5385473268381494
chr11	134043100	134044100	0.42755877975127937
chr11	134043200	134044200	0.4242740410007396
chr11	134043300	134044300	0.5426036454047483
chr11	134043400	134044400	1.3307515065525777
chr11	134043500	134044500	1.7322998359553246
chr11	134043600	134044600	2.0353147283880246
chr11	134043700	134044700	2.708045922293306
chr11	134043800	134044800	3.6173332821686737
chr11	134043900	134044900	3.9808791412042277
chr11	134044000	134045000	4.158251319962454
chr11	134044100	134045100	4.007418461359198
chr11	134044200	134045200	4.499478131314933
chr11	134044300	134045300	4.631701914702485
chr11	134044400	134045400	4.507848948010701
chr11	134044500	134045500	4.331387105977595
chr11	134044600	134045600	4.256721988804747
chr11	134044700	134045700	4.480687381660618
chr11	134044800	134045800	4.7381924888786635
chr11	134044900	134045900	4.22794278848617
chr11	134045000	134046000	4.547818963189172
chr11	134045100	134046100	4.24693919333991
chr11	134045200	134046200	4.048173534197627
chr11	134045300	134046300	4.0252375537407055
chr11	134045400	134046400	3.8804703417546134
chr11	134045500	134046500	4.28697305182533
chr11	134045600	134046600	4.446971534451963
chr11	134045700	134046700	3.5988853355873567
chr11	134045800	134046800	2.405186829168158
chr11	134045900	134046900	3.002425772470548
chr11	134046000	134047000	3.594713551465494
chr11	134046100	134047100	3.9758678446089366
chr11	134046200	134047200	4.109328805850209
chr11	134046300	134047300	4.4981571051506055
chr11	134046400	134047400	4.885037208087233
chr11	134046500	134047500	4.733966160439807
chr11	134046600	134047600	4.286358246630509
chr11	134046700	134047700	4.616796643492309
chr11	134046800	134047800	4.196325498374476
chr11	134046900	134047900	4.165958776508269
chr11	134047000	134048000	4.055875262573585
chr11	134047100	134048100	3.344772190952248
chr11	134047200	134048200	3.0225233194919103
chr11	134047300	134048300	2.8160203001427297
chr11	134047400	134048400	2.7419562336612437
chr11	134047500	134048500	3.3766543995388187
chr11	134047600	134048600	3.9783915209373375
chr11	134047700	134048700	3.847706061496033
chr11	134047800	134048800	5.02731014476912
chr11	134047900	134048900	5.155298790806784
chr11	134048000	134049000	4.5453929770655295
chr11	134048100	134049100	4.5849192348480265
chr11	134048200	134049200	4.819952960352993
chr11	134048300	134049300	4.850203816701372
chr11	134048400	134049400	4.7738508956703285
chr11	134048500	134049500	3.879247009812276
chr11	134048600	134049600	3.6003540157503933
chr11	134048700	134049700	3.370988855320236
chr11	134048800	134049800	2.759916135364899
chr11	134048900	134049900	2.6025270282825566
chr11	134049000	134050000	2.8372184134581677
chr11	134049100	134050100	2.7835553143709313
chr11	134049200	134050200	2.313000611323276
chr11	134049300	134050300	1.599775571005838
chr11	134049400	134050400	1.274864698737892
chr11	134049500	134050500	1.2106860590317694
chr11	134049700	134050700	1.024855456107426
chr11	134049800	134050800	1.271733388989667
chr11	134049900	134050900	1.1252775591346669
chr11	134050000	134051000	1.153123098124344
chr11	134050100	134051100	1.0234519114407985
chr11	134050200	134051200	0.7026043533467392
chr11	134050300	134051300	1.1963227886705965
chr11	134050400	134051400	1.059277592815012
chr11	134050500	134051500	0.6228961214301842
chr11	134050600	134051600	0.3267409369221469
chr11	134050700	134051700	0.4418180269464966
chr11	134050800	134051800	0.2323619249042691
chr11	134050900	134051900	0.4203621860513951
chr11	134051000	134052000	0.8130581945517219
chr11	134051100	134052100	0.10890549745265066
chr11	134051200	134052200	0.5082867900609725
chr11	134051300	134052300	0.01678071229532616
chr11	134051400	134052400	0.09640547571702694
chr11	134051500	134052500	0.3624418955403591
chr11	134051600	134052600	0.28111996821274426
chr11	134051700	134052700	-0.14723808306192515
chr11	134051800	134052800	0.3296346840743459
chr11	134051900	134052900	0.21786053879207853
chr11	134052000	134053000	-0.024395675990973652
chr11	134052100	134053100	0.7794279563980622
chr11	134053200	134054200	2.6089614638991763
chr11	134053300	134054300	2.3598354898657194
chr11	134053400	134054400	2.607877845693513
chr11	134053500	134054500	2.3418909199139333
chr11	134053600	134054600	1.8783013896409988
chr11	134053700	134054700	1.567547792819958
chr11	134053800	134054800	2.1392436250716806
chr11	134053900	134054900	1.2371949173055692
chr11	134054000	134055000	1.2617048865226488
chr11	134054100	134055100	1.3497135981097759
chr11	134054200	134055200	0.9005932453871389
chr11	134054300	134055300	0.8324541142942544
chr11	134054400	134055400	1.138166071833828
chr11	134055800	134056800	2.0765944643043275
chr11	134055900	134056900	2.2562676789870126
chr11	134056000	134057000	2.316928881342
chr11	134056100	134057100	2.8424240196065402
chr11	134056200	134057200	1.3777340900964865
chr11	134056300	134057300	1.3288947309983083
chr11	134056400	134057400	0.9543254153041344
chr11	134056500	134057500	0.9226489214102408
chr11	134056600	134057600	0.9415012260645296
chr11	134056700	134057700	1.6492757303591838
chr11	134056800	134057800	1.7222032364037327
chr11	134056900	134057900	1.315356927355782
chr11	134057000	134058000	1.528636759013017
chr11	134057100	134058100	1.0344626343066594
chr11	134057200	134058200	1.3913943695829685
chr11	134057300	134058300	1.3215430775844343
chr11	134057400	134058400	1.6522357026301857
chr11	134057500	134058500	1.8311938104001009
chr11	134057600	134058600	1.8314621944288998
chr11	134057700	134058700	1.7295192477429508
chr11	134057800	134058800	1.7970258967544042
chr11	134057900	134058900	1.81838836495202
chr11	134058000	134059000	1.5682692836702419
chr11	134058100	134059100	2.2374070573018563
chr11	134058200	134059200	3.0695859007650155
chr11	134058300	134059300	3.3336334624549244
chr11	134058400	134059400	2.7549641347149114
chr11	134058500	134059500	2.7421393454284466
chr11	134058600	134059600	2.940644947809189
chr11	134058700	134059700	2.9546930635220026
chr11	134058800	134059800	3.1680558080793038
chr11	134058900	134059900	2.99121494399481
chr11	134059000	134060000	3.3712616999375746
chr11	134059100	134060100	2.7538557304324067
chr11	134059200	134060200	2.4303002487305294
chr11	134059300	134060300	2.258266148511519
chr11	134059400	134060400	2.328268351926309
chr11	134059500	134060500	2.1219461046367134
chr11	134059600	134060600	2.1391157199341198
chr11	134059700	134060700	1.1716654436999308
chr11	134059800	134060800	1.0069499681340872
chr11	134059900	134060900	1.3064282174235995
chr11	134060000	134061000	0.7550743153079342
chr11	134060100	134061100	1.0163245090187008
chr11	134060200	134061200	1.0641612408642458
chr11	134060300	134061300	1.226079414144282
chr11	134060400	134061400	1.2713558529689786
chr11	134060500	134061500	0.7561558987950703
chr11	134060600	134061600	0.12444345439671847
chr11	134060700	134061700	1.1423441455038974
chr11	134060800	134061800	1.307131089155373
chr11	134060900	134061900	1.1940983430991772
chr11	134061000	134062000	1.5282966883991302
chr11	134061100	134062100	1.6338702620834569
chr11	134061200	134062200	1.5732769938959796
chr11	134061300	134062300	1.670992896303337
chr11	134061400	134062400	1.047987188116522
chr11	134061500	134062500	1.3080688764978632
chr11	134061600	134062600	1.7085489092042638
chr11	134061700	134062700	1.4886046762777152
chr11	134061800	134062800	1.5360191306190716
chr11	134061900	134062900	1.828342166863809
chr11	134062000	134063000	2.0250838574395504
chr11	134062100	134063100	1.6888210623457938
chr11	134062200	134063200	1.9949350817229856
chr11	134062300	134063300	1.869066859503632
chr11	134062400	134063400	2.557118208278874
chr11	134062500	134063500	2.709374178129268
chr11	134062600	134063600	3.1028939382170875
chr11	134062700	134063700	1.4550389157173529
chr11	134062800	134063800	0.8512814259171011
chr11	134062900	134063900	0.33127537983076816
chr11	134063000	134064000	-0.2159348442588125
chr11	134063100	134064100	-0.007815948039789392
chr11	134063200	134064200	-0.07018765012174527
chr11	134063300	134064300	-0.39466374499603535
chr11	134063400	134064400	-0.41285516545615936
chr11	134063500	134064500	-0.7703203318582248
chr11	134063600	134064600	-0.49129639050254703
chr11	134063700	134064700	0.8755687269740836
chr11	134063800	134064800	1.0920667273028255
chr11	134063900	134064900	2.0124966128807817
chr11	134064000	134065000	2.379438408467025
chr11	134064100	134065100	2.584165470930196
chr11	134064200	134065200	2.173890917350982
chr11	134064300	134065300	2.785262269564845
chr11	134064400	134065400	2.465711601135016
chr11	134064500	134065500	2.57213595931052
chr11	134064600	134065600	2.0842986913273065
chr11	134064700	134065700	1.8565578895781047
chr11	134064800	134065800	1.7843354695968658
chr11	134064900	134065900	1.4980029804389765
chr11	134065000	134066000	1.61597401956738
chr11	134065100	134066100	1.6770186181210367
chr11	134065200	134066200	2.194487369628109
chr11	134065300	134066300	1.7744448215296047
chr11	134065400	134066400	2.4297386850603337
chr11	134065500	134066500	2.768446004011756
chr11	134065600	134066600	2.6871623115297694
chr11	134065700	134066700	3.1999313269239917
chr11	134065800	134066800	3.3706888413239886
chr11	134066000	134067000	2.858527814724881
chr11	134066100	134067100	2.937242236632306
chr11	134066200	134067200	2.373118104388405
chr11	134066300	134067300	2.284956468463533
chr11	134066400	134067400	1.9554890331811183
chr11	134066500	134067500	1.821239124585748
chr11	134066600	134067600	1.5675342783748911
chr11	134066700	134067700	1.4820062623991737
chr11	134066800	134067800	1.8888581898023984
chr11	134066900	134067900	2.2406347953765886
chr11	134067000	134068000	2.7152911658038774
chr11	134067100	134068100	2.5352555426866004
chr11	134067200	134068200	2.6364321699633373
chr11	134067300	134068300	2.7015272355034803
chr11	134067400	134068400	2.7945937409261448
chr11	134067500	134068500	2.5768471589606556
chr11	134067600	134068600	2.2333282810553987
chr11	134067700	134068700	2.0017507711568308
chr11	134067800	134068800	1.7117188365340184
chr11	134067900	134068900	1.1895798127309751
chr11	134068000	134069000	1.0466358110977805
chr11	134068100	134069100	0.8270688321971085
chr11	134068200	134069200	0.8979591523574005
chr11	134068900	134069900	3.1230637417353164
chr11	134069000	134070000	2.98297982285869
chr11	134069100	134070100	2.508136155826907
chr11	134069200	134070200	1.9787274409553828
chr11	134069300	134070300	1.437634086383652
chr11	134069400	134070400	1.1556977485113773
chr11	134069500	134070500	1.0513896121931303
chr11	134069600	134070600	1.0385462797604037
chr11	134069700	134070700	0.6877493206296703
chr11	134069800	134070800	0.4518314044455655
chr11	134069900	134070900	0.4578605006047871
chr11	134070000	134071000	0.7389548176292133
chr11	134070100	134071100	0.3489906287261542
chr11	134070200	134071200	0.8898951856549746
chr11	134070300	134071300	1.0121950969784237
chr11	134070400	134071400	0.7954442625892583
chr11	134070500	134071500	0.460973477072636
chr11	134070600	134071600	-0.2947449219703108
chr11	134070700	134071700	-0.17295870092878382
chr11	134070800	134071800	-0.4442965605850534
chr11	134071200	134072200	2.051282677336824
chr11	134071300	134072300	2.736273624953208
chr11	134071400	134072400	2.940839028294
chr11	134071500	134072500	3.0406931440688765
chr11	134071600	134072600	3.2705162961828536
chr11	134071700	134072700	3.2821219038732368
chr11	134071800	134072800	3.462651461529372
chr11	134072000	134073000	3.54426590859018
chr11	134072100	134073100	3.0756560097361736
chr11	134072200	134073200	2.670166615886043
chr11	134072300	134073300	2.344955353596309
chr11	134072400	134073400	2.3046108204791103
chr11	134072500	134073500	2.029510443688765
chr11	134072600	134073600	1.7821059238280497
chr11	134072700	134073700	1.7337564624916777
chr11	134072800	134073800	1.4498564471314477
chr11	134072900	134073900	1.139818408166818
chr11	134073000	134074000	0.8961543618891599
chr11	134073100	134074100	0.9519440695037984
chr11	134073200	134074200	0.8676045552010598
chr11	134073300	134074300	0.10513325554470547
chr11	134073400	134074400	-0.559549675444451
chr11	134073500	134074500	-0.3675059790742097
chr11	134073600	134074600	-0.7714269536905727
chr11	134073700	134074700	-0.7612320060162465
chr11	134073800	134074800	-0.494869767124803
chr11	134073900	134074900	-0.33449552821465256
chr11	134074000	134075000	0.096738484306875
chr11	134075100	134076100	-1.12306098371419
chr11	134077700	134078700	0.8891884719337986
chr11	134077800	134078800	1.278721292556924
chr11	134077900	134078900	1.2153300307692736
chr11	134078000	134079000	1.2900418307957908
chr11	134078100	134079100	0.7661238929480456
chr11	134078200	134079200	0.7754307770721962
chr11	134078300	134079300	0.0368453926344147
chr11	134078400	134079400	-0.5290895739508341
chr11	134078500	134079500	-1.0086205874539236
chr11	134078600	134079600	-0.035915255349143936
chr11	134078700	134079700	0.08810043652221353
chr11	134078800	134079800	-0.27077588952901754
chr11	134078900	134079900	-0.8410579313668808
chr11	134079000	134080000	-0.6812423251945205
chr11	134079100	134080100	-0.6574235661513916
chr11	134079200	134080200	-1.1553632831281222
chr11	134079300	134080300	-0.6909803017214069
chr11	134079400	134080400	-1.2847973094012912
chr11	134079500	134080500	-1.0575818193261608
chr11	134079600	134080600	-1.8345930487625213
chr11	134079700	134080700	-1.94643850586598
chr11	134079800	134080800	-1.8774543616616084
chr11	134079900	134080900	-1.0050148764314857
chr11	134080000	134081000	-1.2460708897400465
chr11	134080100	134081100	-1.822868318903184
chr11	134080200	134081200	-1.7597076954349071
chr11	134080300	134081300	-1.5715136021030671
chr11	134080400	134081400	-1.0265525339846329
chr11	134080500	134081500	-0.06062961722127519
chr11	134080600	134081600	0.6135810978259583
chr11	134080700	134081700	0.9040336984124476
chr11	134080800	134081800	0.9533473976495188
chr11	134080900	134081900	0.7102327474519714
chr11	134081000	134082000	0.6572660172414359
chr11	134081100	134082100	1.3470508280881035
chr11	134081200	134082200	1.2012285707495711
chr11	134081300	134082300	1.0765815647603003
chr11	134081400	134082400	0.8956239440819659
chr11	134081500	134082500	-0.6388914621872929
chr11	134081600	134082600	-1.146115576177226
chr11	134081700	134082700	-0.7716437790933619
chr11	134081800	134082800	-1.2927300930430619
chr11	134081900	134082900	-1.9065066456453947
chr11	134082000	134083000	-1.5457563786873303
chr11	134082100	134083100	-1.2259749222647345
chr11	134082200	134083200	-0.9793019477979644
chr11	134082300	134083300	-1.5729779950083742
chr11	134082400	134083400	-1.3183610598840416
chr11	134082500	134083500	-1.1080245710805394
chr11	134082600	134083600	-1.217720004861204
chr11	134082700	134083700	-1.4739089216580372
chr11	134082800	134083800	-0.7251639022965256
chr11	134082900	134083900	-0.09655733036511807
chr11	134083000	134084000	-0.6041182630125702
chr11	134083100	134084100	-0.7252111217799213
chr11	134083200	134084200	-0.8114274195189929
chr11	134083300	134084300	-0.2418421976274447
chr11	134083400	134084400	0.05859241454683034
chr11	134083500	134084500	0.2896432380591462
chr11	134083600	134084600	0.08074049652988344
chr11	134083700	134084700	-0.3292368676785753
chr11	134083800	134084800	-0.5408946006244676
chr11	134083900	134084900	-1.1747754760949785
chr11	134084000	134085000	-0.27950386240051983
chr11	134084100	134085100	-0.3001760524835059
chr11	134084200	134085200	-0.013835321222779728
chr11	134084300	134085300	-0.5403569973279398
chr11	134084400	134085400	-1.2423947644449194
chr11	134084500	134085500	-1.0995378169036638
chr11	134084600	134085600	-0.7584554384056543
chr11	134084700	134085700	-0.9726041146141112
chr11	134084800	134085800	-1.316529065617572
chr11	134084900	134085900	-1.194643368746586
chr11	134085000	134086000	-1.817953692341027
chr11	134085100	134086100	-1.5948547746530513
chr11	134085200	134086200	-1.6971673065082131
chr11	134085300	134086300	-0.8962670666187069
chr11	134085400	134086400	-0.6312372784396245
chr11	134085500	134086500	-0.6703399918817265
chr11	134085600	134086600	-0.5462172690654907
chr11	134085700	134086700	-0.170354199192435
chr11	134085800	134086800	-0.0040554576768248324
chr11	134085900	134086900	0.7726795684868034
chr11	134086000	134087000	0.6106630020171412
chr11	134086100	134087100	0.19133514462285006
chr11	134086200	134087200	0.004670828704683911
chr11	134086300	134087300	-0.2304249837261161
chr11	134086400	134087400	-0.10403340464905328
chr11	134086500	134087500	0.12434971889857215
chr11	134086600	134087600	0.0012687823428524751
chr11	134086700	134087700	0.21611754060506289
chr11	134086800	134087800	0.0642724632241977
chr11	134086900	134087900	-0.27691320861749624
chr11	134087000	134088000	-0.46777403024755826
chr11	134087100	134088100	-0.1500778949568489
chr11	134087200	134088200	-0.7196642282554142
chr11	134087300	134088300	-1.0375449571914932
chr11	134087400	134088400	-0.6138335337993833
chr11	134087500	134088500	-1.0207966428302586
chr11	134087600	134088600	-1.1705813917792554
chr11	134087700	134088700	-1.2613374140954008
chr11	134087800	134088800	-0.8225892387566981
chr11	134087900	134088900	-0.6447900644552889
chr11	134088000	134089000	-0.20951993401732666
chr11	134088100	134089100	-0.9658648591022124
chr11	134088200	134089200	-0.20555410655332204
chr11	134088300	134089300	-0.5150185399724864
chr11	134088400	134089400	-1.6944323740174565
chr11	134088500	134089500	-1.795816366194186
chr11	134088600	134089600	-1.7529236567344595
chr11	134088700	134089700	-2.1174629844589483
chr11	134088800	134089800	-2.3191504486939403
chr11	134088900	134089900	-3.1123246796455164
chr11	134089000	134090000	-3.335041478563171
chr11	134089100	134090100	-3.1323532677536776
chr11	134089200	134090200	-3.48994990961802
chr11	134089300	134090300	-3.109873973627423
chr11	134089400	134090400	-2.3142460124207505
chr11	134089500	134090500	-2.355670454552132
chr11	134089600	134090600	-1.8746846445749283
chr11	134089700	134090700	-0.9189294740320528
chr11	134089800	134090800	-1.0950235309657357
chr11	134089900	134090900	-0.34171685638896465
chr11	134090000	134091000	-0.5655696512493524
chr11	134090100	134091100	-0.9976080308359456
chr11	134090200	134091200	-1.0806573631452738
chr11	134090300	134091300	-0.7584532497439463
chr11	134090400	134091400	-1.036657952983933
chr11	134090500	134091500	-0.9629959393085096
chr11	134090600	134091600	-1.8481421359722203
chr11	134090700	134091700	-1.9511349698239682
chr11	134090800	134091800	-1.894224497143068
chr11	134094400	134095400	-3.2965809885554815
chr11	134094500	134095500	-2.9233267865234263
chr11	134094600	134095600	-2.2692544420227287
chr11	134094700	134095700	-2.1020848182526883
chr11	134094800	134095800	-1.85784162728376
chr11	134094900	134095900	-2.122630526813814
chr11	134095000	134096000	-1.5816427776954358
chr11	134095100	134096100	-1.278795187129146
chr11	134095200	134096200	-1.4764943484778552
chr11	134095300	134096300	-1.0402460005839085
chr11	134095400	134096400	-1.4638815797688236
chr11	134095500	134096500	-1.909945001621376
chr11	134095600	134096600	-2.651714990392433
chr11	134095700	134096700	-2.9885208424392817
chr11	134095800	134096800	-3.3458198728942663
chr11	134095900	134096900	-3.3418753125430363
chr11	134096000	134097000	-3.00859071329084
chr11	134096100	134097100	-2.6573693072619338
chr11	134096200	134097200	-1.8577863528864345
chr11	134096300	134097300	-2.6743657990656007
chr11	134096400	134097400	-2.3239567083211545
chr11	134096500	134097500	-1.9753063475372887
chr11	134096600	134097600	-1.715334395693444
chr11	134096700	134097700	-1.6271509986378792
chr11	134096800	134097800	-1.3017254331585988
chr11	134096900	134097900	-1.828864508740485
chr11	134097000	134098000	-2.3613822040864503
chr11	134097100	134098100	-2.4433970409731387
chr11	134097200	134098200	-2.928759861163101
chr11	134097300	134098300	-2.5763736968201623
chr11	134097400	134098400	-2.349272607916719
chr11	134097500	134098500	-2.485603630113104
chr11	134097600	134098600	-2.673539362161188
chr11	134097700	134098700	-2.798462202202658
chr11	134097800	134098800	-2.7548318128677933
chr11	134097900	134098900	-1.957269896062242
chr11	134098000	134099000	-1.7537455912668753
chr11	134098100	134099100	-2.3670225664160203
chr11	134098200	134099200	-1.8501296543790131
chr11	134098300	134099300	-1.7207610926137509
chr11	134098400	134099400	-2.438090493308995
chr11	134098500	134099500	-2.594082446444313
chr11	134098600	134099600	-2.5989265709075493
chr11	134098700	134099700	-2.5489802808174127
chr11	134098800	134099800	-2.109855724479261
chr11	134098900	134099900	-1.845420299309336
chr11	134099000	134100000	-2.3471898155681097
chr11	134099100	134100100	-2.0789796348674887
chr11	134099200	134100200	-3.0889981882213484
chr11	134099300	134100300	-2.606792466415139
chr11	134099400	134100400	-2.0535840736190885
chr11	134099500	134100500	-1.8235761923893803
chr11	134099600	134100600	-2.5878145949744726
chr11	134099700	134100700	-2.94507517509367
chr11	134099800	134100800	-3.2038396757062726
chr11	134099900	134100900	-3.640203706614925
chr11	134100000	134101000	-3.5856904265604053
chr11	134100100	134101100	-3.5758762892257647
chr11	134100200	134101200	-2.754978907424544
chr11	134100300	134101300	-3.685704100941143
chr11	134100400	134101400	-4.053091389343088
chr11	134100500	134101500	-4.350009124641804
chr11	134100600	134101600	-3.4167324964362304
chr11	134100700	134101700	-3.1318158258294178
chr11	134100800	134101800	-3.9993386190210436
chr11	134100900	134101900	-3.9572592014948
chr11	134101000	134102000	-4.171926630393075
chr11	134101100	134102100	-4.751225434036627
chr11	134101200	134102200	-5.407082449808875
chr11	134101300	134102300	-5.227769055259778
chr11	134101400	134102400	-5.31117975131428
chr11	134101500	134102500	-5.486352072566291
chr11	134101600	134102600	-5.287764611034504
chr11	134101700	134102700	-5.3542709621297
chr11	134101800	134102800	-4.96078058201455
chr11	134101900	134102900	-5.60754844906926
chr11	134102000	134103000	-5.548449953597764
chr11	134102100	134103100	-5.738856750120161
chr11	134102200	134103200	-5.307158112649208
chr11	134102300	134103300	-5.572016865544822
chr11	134102400	134103400	-5.911027088065058
chr11	134102500	134103500	-5.6262466414331564
chr11	134102600	134103600	-6.500480568494421
chr11	134102700	134103700	-6.371801805424726
chr11	134102800	134103800	-6.359501656507436
chr11	134102900	134103900	-6.752577596974808
chr11	134103000	134104000	-6.47166143136159
chr11	134103100	134104100	-6.18950668688782
chr11	134103200	134104200	-7.022752812371008
chr11	134103300	134104300	-6.248982115784348
chr11	134103400	134104400	-6.138198793958264
chr11	134103500	134104500	-7.093791196456069
chr11	134103600	134104600	-7.411217366404758
chr11	134103700	134104700	-7.2228924363021925
chr11	134103800	134104800	-7.136465184892062
chr11	134103900	134104900	-6.876073115657103
chr11	134104000	134105000	-6.51844274533888
chr11	134104100	134105100	-7.196729012021692
chr11	134104200	134105200	-6.0263279041173
chr11	134104300	134105300	-6.777852868686223
chr11	134104400	134105400	-6.967608809987477
chr11	134104500	134105500	-6.04645525273816
chr11	134104600	134105600	-5.956907147801973
chr11	134104700	134105700	-7.030230294207213
chr11	134104800	134105800	-7.521800112878799
chr11	134104900	134105900	-6.985647545374203
chr11	134105000	134106000	-6.562528979346137
chr11	134105100	134106100	-6.8010033229972615
chr11	134105200	134106200	-7.774480784676152
chr11	134105300	134106300	-7.659802303936182
chr11	134105400	134106400	-8.289974629434758
chr11	134105500	134106500	-9.52492409680898
chr11	134105600	134106600	-9.92706804290167
chr11	134107200	134108200	-9.356084180821503
chr11	134107300	134108300	-8.83313723396335
chr11	134107400	134108400	-7.648844955796582
chr11	134107500	134108500	-6.7490226112772325
chr11	134107600	134108600	-5.317658897938117
chr11	134107700	134108700	-5.097827462738282
chr11	134107800	134108800	-4.06308190818075
chr11	134107900	134108900	-4.472450450207907
chr11	134108000	134109000	-4.247541502428513
chr11	134108100	134109100	-4.5362071317898405
chr11	134108200	134109200	-3.8821266998428303
chr11	134108300	134109300	-3.2037317296755647
chr11	134108400	134109400	-4.51380198446259
chr11	134108500	134109500	-4.044537191220353
chr11	134108600	134109600	-4.631153188109214
chr11	134108700	134109700	-3.898355182701543
chr11	134108800	134109800	-4.182142532836949
chr11	134108900	134109900	-3.7950715397821813
chr11	134109000	134110000	-3.545912509095825
chr11	134109100	134110100	-3.1551170152920056
chr11	134109200	134110200	-3.837500443788272
chr11	134109300	134110300	-5.1023355531174674
chr11	134109400	134110400	-4.778588816067433
chr11	134109500	134110500	-5.423713517024206
chr11	134109600	134110600	-4.691528287478988
chr11	134109700	134110700	-5.722611251187392
chr11	134109800	134110800	-4.9259359050367735
chr11	134109900	134110900	-5.4780518200654615
chr11	134110000	134111000	-5.786013486819221
chr11	134110100	134111100	-5.226653245051884
chr11	134110200	134111200	-4.9662250869365065
chr11	134110300	134111300	-3.838337877003128
chr11	134110400	134111400	-3.163119276380699
chr11	134110500	134111500	-2.733845888663516
chr11	134110600	134111600	-3.631292721359323
chr11	134110700	134111700	-2.8231348780696566
chr11	134110800	134111800	-3.8775304798822168
chr11	134110900	134111900	-3.970602618720652
chr11	134111100	134112100	-4.235235217621659
chr11	134111200	134112200	-5.351882944029197
chr11	134111300	134112300	-5.150169237062798
chr11	134111400	134112400	-5.211969123969272
chr11	134111500	134112500	-5.762708710932523
chr11	134111600	134112600	-5.377790125083182
chr11	134111700	134112700	-6.216467337800936
chr11	134111800	134112800	-5.9400237033710654
chr11	134111900	134112900	-6.305150153643867
chr11	134112000	134113000	-6.580609941896851
chr11	134112100	134113100	-5.8617546983789275
chr11	134112200	134113200	-5.851445997192122
chr11	134112300	134113300	-6.984095232868407
chr11	134112400	134113400	-7.172371457283161
chr11	134112500	134113500	-6.526490205250161
chr11	134112600	134113600	-7.419845766770291
chr11	134112700	134113700	-7.027878262350026
chr11	134112800	134113800	-7.1275237743330395
chr11	134112900	134113900	-6.308583052964993
chr11	134113000	134114000	-7.2005590885952095
chr11	134113100	134114100	-7.7769156206473316
chr11	134113200	134114200	-7.371004732715657
chr11	134113300	134114300	-7.6042664486653795
chr11	134113400	134114400	-8.225928566804923
chr11	134113500	134114500	-8.649348261668413
chr11	134113600	134114600	-7.731838317247761
chr11	134113700	134114700	-8.257918203597352
chr11	134113800	134114800	-8.372029745548874
chr11	134113900	134114900	-8.766363187478593
chr11	134114000	134115000	-7.668387500484806
chr11	134114100	134115100	-7.2357536162717775
chr11	134114200	134115200	-7.039587314368839
chr11	134114300	134115300	-5.963532165332099
chr11	134114400	134115400	-5.2930346769171175
chr11	134114500	134115500	-4.866869646066209
chr11	134114600	134115600	-4.602508597490788
chr11	134114700	134115700	-3.8757404635971056
chr11	134114800	134115800	-3.580869879357819
chr11	134114900	134115900	-2.5270210584973882
chr11	134115000	134116000	-4.126462802456924
chr11	134115100	134116100	-4.275789902154611
chr11	134115200	134116200	-4.472225897188935
chr11	134115300	134116300	-4.567906004933554
chr11	134115400	134116400	-5.079918077928416
chr11	134115500	134116500	-5.816230562212878
chr11	134115600	134116600	-5.6849864771530365
chr11	134115700	134116700	-5.854409497578764
chr11	134115800	134116800	-5.723926973743218
chr11	134115900	134116900	-6.394759942688251
chr11	134116000	134117000	-5.856215730131365
chr11	134116100	134117100	-5.8377357673858485
chr11	134116200	134117200	-5.994055717149888
chr11	134116300	134117300	-6.7974780651037445
chr11	134116400	134117400	-6.310706387277468
chr11	134116500	134117500	-5.791169702437128
chr11	134116600	134117600	-5.659860499563459
chr11	134116700	134117700	-5.374410450080818
chr11	134116800	134117800	-4.705117367424642
chr11	134116900	134117900	-4.266199023410255
chr11	134117000	134118000	-4.142508007157352
chr11	134117100	134118100	-4.061491520892103
chr11	134117200	134118200	-3.7079697214611618
chr11	134117300	134118300	-2.9197055927078
chr11	134117400	134118400	-3.2019944510819225
chr11	134117500	134118500	-2.9894783372617275
chr11	134117600	134118600	-2.9032830192156034
chr11	134117700	134118700	-3.175596089592253
chr11	134117800	134118800	-3.8205670364674695
chr11	134117900	134118900	-3.802035538391066
chr11	134118000	134119000	-3.3263618927358833
chr11	134118100	134119100	-2.98056818992104
chr11	134118300	134119300	-3.1577927813179967
chr11	134118500	134119500	-4.583733152844545
chr11	134118600	134119600	-4.956638951378483
chr11	134118700	134119700	-3.9425676876598192
chr11	134118800	134119800	-3.7815899883534017
chr11	134119000	134120000	-3.9338573740287295
```
